## Supplementary material for "Significantly Improved Mouse and Rat Genome Annotation Using Sequence Read Archive RNA-seq Data": mouse_SRA_GENCODE_M37.gtf: mouse_SRA_GENCODE_M37.gtf (part 1331 of 1572)

```
chr7	HAVANA	exon	99339639	99339776	0	-	.	gene_id "ENSMUSG00000030737.18"; transcript_id "ENSMUST00000208713.2"; gene_type "protein_coding"; gene_name "Slco2b1"; transcript_type "protein_coding"; transcript_name "Slco2b1-209"; exon_number 2; exon_id "ENSMUSE00000202525.4"; level 2; protein_id "ENSMUSP00000147004.2"; transcript_support_level "5"; mgi_id "MGI:1351872"; tag "mRNA_start_NF"; tag "cds_start_NF"; tag "not_organism_supported"; havana_gene "OTTMUSG00000024669.1"; havana_transcript "OTTMUST00000144819.1";
chr7	HAVANA	CDS	99339639	99339776	0	-	0	gene_id "ENSMUSG00000030737.18"; transcript_id "ENSMUST00000208713.2"; gene_type "protein_coding"; gene_name "Slco2b1"; transcript_type "protein_coding"; transcript_name "Slco2b1-209"; exon_number 2; exon_id "ENSMUSE00000202525.4"; level 2; protein_id "ENSMUSP00000147004.2"; transcript_support_level "5"; mgi_id "MGI:1351872"; tag "mRNA_start_NF"; tag "cds_start_NF"; tag "not_organism_supported"; havana_gene "OTTMUSG00000024669.1"; havana_transcript "OTTMUST00000144819.1";
chr7	HAVANA	exon	99339639	99339776	0	-	.	gene_id "ENSMUSG00000030737.18"; transcript_id "ENSMUST00000208225.2"; gene_type "protein_coding"; gene_name "Slco2b1"; transcript_type "protein_coding"; transcript_name "Slco2b1-208"; exon_number 4; exon_id "ENSMUSE00000202525.4"; level 2; protein_id "ENSMUSP00000146717.2"; transcript_support_level "5"; mgi_id "MGI:1351872"; tag "mRNA_end_NF"; tag "cds_end_NF"; tag "RNA_Seq_supported_only"; havana_gene "OTTMUSG00000024669.1"; havana_transcript "OTTMUST00000144815.1";
chr7	HAVANA	CDS	99339639	99339776	0	-	0	gene_id "ENSMUSG00000030737.18"; transcript_id "ENSMUST00000208225.2"; gene_type "protein_coding"; gene_name "Slco2b1"; transcript_type "protein_coding"; transcript_name "Slco2b1-208"; exon_number 4; exon_id "ENSMUSE00000202525.4"; level 2; protein_id "ENSMUSP00000146717.2"; transcript_support_level "5"; mgi_id "MGI:1351872"; tag "mRNA_end_NF"; tag "cds_end_NF"; tag "RNA_Seq_supported_only"; havana_gene "OTTMUSG00000024669.1"; havana_transcript "OTTMUST00000144815.1";
chr7	HAVANA	exon	99339639	99339776	0	-	.	gene_id "ENSMUSG00000030737.18"; transcript_id "ENSMUST00000145381.8"; gene_type "protein_coding"; gene_name "Slco2b1"; transcript_type "protein_coding"; transcript_name "Slco2b1-205"; exon_number 4; exon_id "ENSMUSE00000202525.4"; level 2; protein_id "ENSMUSP00000123439.2"; transcript_support_level "5"; mgi_id "MGI:1351872"; tag "mRNA_end_NF"; tag "cds_end_NF"; havana_gene "OTTMUSG00000024669.1"; havana_transcript "OTTMUST00000060678.1";
chr7	HAVANA	CDS	99339639	99339776	0	-	0	gene_id "ENSMUSG00000030737.18"; transcript_id "ENSMUST00000145381.8"; gene_type "protein_coding"; gene_name "Slco2b1"; transcript_type "protein_coding"; transcript_name "Slco2b1-205"; exon_number 4; exon_id "ENSMUSE00000202525.4"; level 2; protein_id "ENSMUSP00000123439.2"; transcript_support_level "5"; mgi_id "MGI:1351872"; tag "mRNA_end_NF"; tag "cds_end_NF"; havana_gene "OTTMUSG00000024669.1"; havana_transcript "OTTMUST00000060678.1";
chr7	ENSEMBL_gcm37	exon	99339639	99339776	0.0481810903294842	-	.	gene_id "ENSMUSG00000030737.18"; transcript_id "ENSMUSG00000030737.18_tx_4"; exon_id "chr7_99339639_99339776_-"; exonnum "4"; txlen "4072";
chr7	HAVANA	exon	99339687	99339776	0	-	.	gene_id "ENSMUSG00000030737.18"; transcript_id "ENSMUST00000137914.2"; gene_type "protein_coding"; gene_name "Slco2b1"; transcript_type "protein_coding"; transcript_name "Slco2b1-204"; exon_number 4; exon_id "ENSMUSE00000732168.2"; level 2; protein_id "ENSMUSP00000115872.2"; transcript_support_level "5"; mgi_id "MGI:1351872"; tag "mRNA_end_NF"; tag "cds_end_NF"; havana_gene "OTTMUSG00000024669.1"; havana_transcript "OTTMUST00000060679.1";
chr7	HAVANA	CDS	99339687	99339776	0	-	0	gene_id "ENSMUSG00000030737.18"; transcript_id "ENSMUST00000137914.2"; gene_type "protein_coding"; gene_name "Slco2b1"; transcript_type "protein_coding"; transcript_name "Slco2b1-204"; exon_number 4; exon_id "ENSMUSE00000732168.2"; level 2; protein_id "ENSMUSP00000115872.2"; transcript_support_level "5"; mgi_id "MGI:1351872"; tag "mRNA_end_NF"; tag "cds_end_NF"; havana_gene "OTTMUSG00000024669.1"; havana_transcript "OTTMUST00000060679.1";
chr7	HAVANA	transcript	99339687	99344789	0	-	.	gene_id "ENSMUSG00000030737.18"; transcript_id "ENSMUST00000137914.2"; gene_type "protein_coding"; gene_name "Slco2b1"; transcript_type "protein_coding"; transcript_name "Slco2b1-204"; level 2; protein_id "ENSMUSP00000115872.2"; transcript_support_level "5"; mgi_id "MGI:1351872"; tag "mRNA_end_NF"; tag "cds_end_NF"; havana_gene "OTTMUSG00000024669.1"; havana_transcript "OTTMUST00000060679.1";
chr7	HAVANA	exon	99339698	99339776	0	-	.	gene_id "ENSMUSG00000030737.18"; transcript_id "ENSMUST00000207090.2"; gene_type "protein_coding"; gene_name "Slco2b1"; transcript_type "protein_coding"; transcript_name "Slco2b1-207"; exon_number 4; exon_id "ENSMUSE00001381072.2"; level 2; protein_id "ENSMUSP00000147218.2"; transcript_support_level "3"; mgi_id "MGI:1351872"; tag "mRNA_end_NF"; tag "cds_end_NF"; havana_gene "OTTMUSG00000024669.1"; havana_transcript "OTTMUST00000144816.1";
chr7	HAVANA	CDS	99339698	99339776	0	-	0	gene_id "ENSMUSG00000030737.18"; transcript_id "ENSMUST00000207090.2"; gene_type "protein_coding"; gene_name "Slco2b1"; transcript_type "protein_coding"; transcript_name "Slco2b1-207"; exon_number 4; exon_id "ENSMUSE00001381072.2"; level 2; protein_id "ENSMUSP00000147218.2"; transcript_support_level "3"; mgi_id "MGI:1351872"; tag "mRNA_end_NF"; tag "cds_end_NF"; havana_gene "OTTMUSG00000024669.1"; havana_transcript "OTTMUST00000144816.1";
chr7	HAVANA	transcript	99339698	99344789	0	-	.	gene_id "ENSMUSG00000030737.18"; transcript_id "ENSMUST00000207090.2"; gene_type "protein_coding"; gene_name "Slco2b1"; transcript_type "protein_coding"; transcript_name "Slco2b1-207"; level 2; protein_id "ENSMUSP00000147218.2"; transcript_support_level "3"; mgi_id "MGI:1351872"; tag "mRNA_end_NF"; tag "cds_end_NF"; havana_gene "OTTMUSG00000024669.1"; havana_transcript "OTTMUST00000144816.1";
chr7	HAVANA	exon	99340964	99340976	0	-	.	gene_id "ENSMUSG00000030737.18"; transcript_id "ENSMUST00000208713.2"; gene_type "protein_coding"; gene_name "Slco2b1"; transcript_type "protein_coding"; transcript_name "Slco2b1-209"; exon_number 1; exon_id "ENSMUSE00001467839.2"; level 2; protein_id "ENSMUSP00000147004.2"; transcript_support_level "5"; mgi_id "MGI:1351872"; tag "mRNA_start_NF"; tag "cds_start_NF"; tag "not_organism_supported"; havana_gene "OTTMUSG00000024669.1"; havana_transcript "OTTMUST00000144819.1";
chr7	HAVANA	CDS	99340964	99340976	0	-	1	gene_id "ENSMUSG00000030737.18"; transcript_id "ENSMUST00000208713.2"; gene_type "protein_coding"; gene_name "Slco2b1"; transcript_type "protein_coding"; transcript_name "Slco2b1-209"; exon_number 1; exon_id "ENSMUSE00001467839.2"; level 2; protein_id "ENSMUSP00000147004.2"; transcript_support_level "5"; mgi_id "MGI:1351872"; tag "mRNA_start_NF"; tag "cds_start_NF"; tag "not_organism_supported"; havana_gene "OTTMUSG00000024669.1"; havana_transcript "OTTMUST00000144819.1";
chr7	HAVANA	CDS	99340964	99341086	0	-	0	gene_id "ENSMUSG00000030737.18"; transcript_id "ENSMUST00000032985.11"; gene_type "protein_coding"; gene_name "Slco2b1"; transcript_type "protein_coding"; transcript_name "Slco2b1-201"; exon_number 2; exon_id "ENSMUSE00001225547.2"; level 2; protein_id "ENSMUSP00000032985.5"; transcript_support_level "1"; mgi_id "MGI:1351872"; tag "basic"; tag "appris_principal_2"; tag "CCDS"; ccdsid "CCDS21485.1"; havana_gene "OTTMUSG00000024669.1"; havana_transcript "OTTMUST00000060675.1";
chr7	HAVANA	CDS	99340964	99341086	0	-	0	gene_id "ENSMUSG00000030737.18"; transcript_id "ENSMUST00000107086.9"; gene_type "protein_coding"; gene_name "Slco2b1"; transcript_type "protein_coding"; transcript_name "Slco2b1-202"; exon_number 2; exon_id "ENSMUSE00001225547.2"; level 2; protein_id "ENSMUSP00000102701.3"; transcript_support_level "1"; mgi_id "MGI:1351872"; tag "alternative_5_UTR"; tag "basic"; tag "appris_principal_2"; tag "CCDS"; ccdsid "CCDS21485.1"; havana_gene "OTTMUSG00000024669.1"; havana_transcript "OTTMUST00000060677.1";
chr7	HAVANA	exon	99340964	99341100	0	-	.	gene_id "ENSMUSG00000030737.18"; transcript_id "ENSMUST00000032985.11"; gene_type "protein_coding"; gene_name "Slco2b1"; transcript_type "protein_coding"; transcript_name "Slco2b1-201"; exon_number 2; exon_id "ENSMUSE00001225547.2"; level 2; protein_id "ENSMUSP00000032985.5"; transcript_support_level "1"; mgi_id "MGI:1351872"; tag "basic"; tag "appris_principal_2"; tag "CCDS"; ccdsid "CCDS21485.1"; havana_gene "OTTMUSG00000024669.1"; havana_transcript "OTTMUST00000060675.1";
chr7	HAVANA	exon	99340964	99341100	0	-	.	gene_id "ENSMUSG00000030737.18"; transcript_id "ENSMUST00000107086.9"; gene_type "protein_coding"; gene_name "Slco2b1"; transcript_type "protein_coding"; transcript_name "Slco2b1-202"; exon_number 2; exon_id "ENSMUSE00001225547.2"; level 2; protein_id "ENSMUSP00000102701.3"; transcript_support_level "1"; mgi_id "MGI:1351872"; tag "alternative_5_UTR"; tag "basic"; tag "appris_principal_2"; tag "CCDS"; ccdsid "CCDS21485.1"; havana_gene "OTTMUSG00000024669.1"; havana_transcript "OTTMUST00000060677.1";
chr7	HAVANA	exon	99340964	99341100	0	-	.	gene_id "ENSMUSG00000030737.18"; transcript_id "ENSMUST00000107088.8"; gene_type "protein_coding"; gene_name "Slco2b1"; transcript_type "protein_coding"; transcript_name "Slco2b1-203"; exon_number 2; exon_id "ENSMUSE00001300978.2"; level 2; protein_id "ENSMUSP00000102703.2"; transcript_support_level "1"; mgi_id "MGI:1351872"; tag "basic"; tag "Ensembl_canonical"; tag "GENCODE_Primary"; tag "appris_alternative_2"; tag "CCDS"; ccdsid "CCDS57567.1"; havana_gene "OTTMUSG00000024669.1"; havana_transcript "OTTMUST00000060676.1";
chr7	HAVANA	CDS	99340964	99341100	0	-	2	gene_id "ENSMUSG00000030737.18"; transcript_id "ENSMUST00000107088.8"; gene_type "protein_coding"; gene_name "Slco2b1"; transcript_type "protein_coding"; transcript_name "Slco2b1-203"; exon_number 2; exon_id "ENSMUSE00001300978.2"; level 2; protein_id "ENSMUSP00000102703.2"; transcript_support_level "1"; mgi_id "MGI:1351872"; tag "basic"; tag "Ensembl_canonical"; tag "GENCODE_Primary"; tag "appris_alternative_2"; tag "CCDS"; ccdsid "CCDS57567.1"; havana_gene "OTTMUSG00000024669.1"; havana_transcript "OTTMUST00000060676.1";
chr7	HAVANA	exon	99340964	99341100	0	-	.	gene_id "ENSMUSG00000030737.18"; transcript_id "ENSMUST00000208225.2"; gene_type "protein_coding"; gene_name "Slco2b1"; transcript_type "protein_coding"; transcript_name "Slco2b1-208"; exon_number 3; exon_id "ENSMUSE00001300978.2"; level 2; protein_id "ENSMUSP00000146717.2"; transcript_support_level "5"; mgi_id "MGI:1351872"; tag "mRNA_end_NF"; tag "cds_end_NF"; tag "RNA_Seq_supported_only"; havana_gene "OTTMUSG00000024669.1"; havana_transcript "OTTMUST00000144815.1";
chr7	HAVANA	CDS	99340964	99341100	0	-	2	gene_id "ENSMUSG00000030737.18"; transcript_id "ENSMUST00000208225.2"; gene_type "protein_coding"; gene_name "Slco2b1"; transcript_type "protein_coding"; transcript_name "Slco2b1-208"; exon_number 3; exon_id "ENSMUSE00001300978.2"; level 2; protein_id "ENSMUSP00000146717.2"; transcript_support_level "5"; mgi_id "MGI:1351872"; tag "mRNA_end_NF"; tag "cds_end_NF"; tag "RNA_Seq_supported_only"; havana_gene "OTTMUSG00000024669.1"; havana_transcript "OTTMUST00000144815.1";
chr7	HAVANA	exon	99340964	99341100	0	-	.	gene_id "ENSMUSG00000030737.18"; transcript_id "ENSMUST00000145381.8"; gene_type "protein_coding"; gene_name "Slco2b1"; transcript_type "protein_coding"; transcript_name "Slco2b1-205"; exon_number 3; exon_id "ENSMUSE00001300978.2"; level 2; protein_id "ENSMUSP00000123439.2"; transcript_support_level "5"; mgi_id "MGI:1351872"; tag "mRNA_end_NF"; tag "cds_end_NF"; havana_gene "OTTMUSG00000024669.1"; havana_transcript "OTTMUST00000060678.1";
chr7	HAVANA	CDS	99340964	99341100	0	-	2	gene_id "ENSMUSG00000030737.18"; transcript_id "ENSMUST00000145381.8"; gene_type "protein_coding"; gene_name "Slco2b1"; transcript_type "protein_coding"; transcript_name "Slco2b1-205"; exon_number 3; exon_id "ENSMUSE00001300978.2"; level 2; protein_id "ENSMUSP00000123439.2"; transcript_support_level "5"; mgi_id "MGI:1351872"; tag "mRNA_end_NF"; tag "cds_end_NF"; havana_gene "OTTMUSG00000024669.1"; havana_transcript "OTTMUST00000060678.1";
chr7	HAVANA	exon	99340964	99341100	0	-	.	gene_id "ENSMUSG00000030737.18"; transcript_id "ENSMUST00000137914.2"; gene_type "protein_coding"; gene_name "Slco2b1"; transcript_type "protein_coding"; transcript_name "Slco2b1-204"; exon_number 3; exon_id "ENSMUSE00001300978.2"; level 2; protein_id "ENSMUSP00000115872.2"; transcript_support_level "5"; mgi_id "MGI:1351872"; tag "mRNA_end_NF"; tag "cds_end_NF"; havana_gene "OTTMUSG00000024669.1"; havana_transcript "OTTMUST00000060679.1";
chr7	HAVANA	CDS	99340964	99341100	0	-	2	gene_id "ENSMUSG00000030737.18"; transcript_id "ENSMUST00000137914.2"; gene_type "protein_coding"; gene_name "Slco2b1"; transcript_type "protein_coding"; transcript_name "Slco2b1-204"; exon_number 3; exon_id "ENSMUSE00001300978.2"; level 2; protein_id "ENSMUSP00000115872.2"; transcript_support_level "5"; mgi_id "MGI:1351872"; tag "mRNA_end_NF"; tag "cds_end_NF"; havana_gene "OTTMUSG00000024669.1"; havana_transcript "OTTMUST00000060679.1";
chr7	HAVANA	exon	99340964	99341100	0	-	.	gene_id "ENSMUSG00000030737.18"; transcript_id "ENSMUST00000207090.2"; gene_type "protein_coding"; gene_name "Slco2b1"; transcript_type "protein_coding"; transcript_name "Slco2b1-207"; exon_number 3; exon_id "ENSMUSE00001300978.2"; level 2; protein_id "ENSMUSP00000147218.2"; transcript_support_level "3"; mgi_id "MGI:1351872"; tag "mRNA_end_NF"; tag "cds_end_NF"; havana_gene "OTTMUSG00000024669.1"; havana_transcript "OTTMUST00000144816.1";
chr7	HAVANA	CDS	99340964	99341100	0	-	2	gene_id "ENSMUSG00000030737.18"; transcript_id "ENSMUST00000207090.2"; gene_type "protein_coding"; gene_name "Slco2b1"; transcript_type "protein_coding"; transcript_name "Slco2b1-207"; exon_number 3; exon_id "ENSMUSE00001300978.2"; level 2; protein_id "ENSMUSP00000147218.2"; transcript_support_level "3"; mgi_id "MGI:1351872"; tag "mRNA_end_NF"; tag "cds_end_NF"; havana_gene "OTTMUSG00000024669.1"; havana_transcript "OTTMUST00000144816.1";
chr7	ENSEMBL_gcm37	exon	99340964	99341100	0.0481810903294842	-	.	gene_id "ENSMUSG00000030737.18"; transcript_id "ENSMUSG00000030737.18_tx_4"; exon_id "chr7_99340964_99341100_-"; exonnum "3"; txlen "4072";
chr7	HAVANA	start_codon	99341084	99341086	0	-	0	gene_id "ENSMUSG00000030737.18"; transcript_id "ENSMUST00000032985.11"; gene_type "protein_coding"; gene_name "Slco2b1"; transcript_type "protein_coding"; transcript_name "Slco2b1-201"; exon_number 2; exon_id "ENSMUSE00001225547.2"; level 2; protein_id "ENSMUSP00000032985.5"; transcript_support_level "1"; mgi_id "MGI:1351872"; tag "basic"; tag "appris_principal_2"; tag "CCDS"; ccdsid "CCDS21485.1"; havana_gene "OTTMUSG00000024669.1"; havana_transcript "OTTMUST00000060675.1";
chr7	HAVANA	start_codon	99341084	99341086	0	-	0	gene_id "ENSMUSG00000030737.18"; transcript_id "ENSMUST00000107086.9"; gene_type "protein_coding"; gene_name "Slco2b1"; transcript_type "protein_coding"; transcript_name "Slco2b1-202"; exon_number 2; exon_id "ENSMUSE00001225547.2"; level 2; protein_id "ENSMUSP00000102701.3"; transcript_support_level "1"; mgi_id "MGI:1351872"; tag "alternative_5_UTR"; tag "basic"; tag "appris_principal_2"; tag "CCDS"; ccdsid "CCDS21485.1"; havana_gene "OTTMUSG00000024669.1"; havana_transcript "OTTMUST00000060677.1";
chr7	HAVANA	UTR	99341087	99341100	0	-	.	gene_id "ENSMUSG00000030737.18"; transcript_id "ENSMUST00000032985.11"; gene_type "protein_coding"; gene_name "Slco2b1"; transcript_type "protein_coding"; transcript_name "Slco2b1-201"; exon_number 2; exon_id "ENSMUSE00001225547.2"; level 2; protein_id "ENSMUSP00000032985.5"; transcript_support_level "1"; mgi_id "MGI:1351872"; tag "basic"; tag "appris_principal_2"; tag "CCDS"; ccdsid "CCDS21485.1"; havana_gene "OTTMUSG00000024669.1"; havana_transcript "OTTMUST00000060675.1";
chr7	HAVANA	UTR	99341087	99341100	0	-	.	gene_id "ENSMUSG00000030737.18"; transcript_id "ENSMUST00000107086.9"; gene_type "protein_coding"; gene_name "Slco2b1"; transcript_type "protein_coding"; transcript_name "Slco2b1-202"; exon_number 2; exon_id "ENSMUSE00001225547.2"; level 2; protein_id "ENSMUSP00000102701.3"; transcript_support_level "1"; mgi_id "MGI:1351872"; tag "alternative_5_UTR"; tag "basic"; tag "appris_principal_2"; tag "CCDS"; ccdsid "CCDS21485.1"; havana_gene "OTTMUSG00000024669.1"; havana_transcript "OTTMUST00000060677.1";
chr7	HAVANA	CDS	99344270	99344297	0	-	0	gene_id "ENSMUSG00000030737.18"; transcript_id "ENSMUST00000208225.2"; gene_type "protein_coding"; gene_name "Slco2b1"; transcript_type "protein_coding"; transcript_name "Slco2b1-208"; exon_number 2; exon_id "ENSMUSE00000812405.2"; level 2; protein_id "ENSMUSP00000146717.2"; transcript_support_level "5"; mgi_id "MGI:1351872"; tag "mRNA_end_NF"; tag "cds_end_NF"; tag "RNA_Seq_supported_only"; havana_gene "OTTMUSG00000024669.1"; havana_transcript "OTTMUST00000144815.1";
chr7	HAVANA	CDS	99344270	99344297	0	-	0	gene_id "ENSMUSG00000030737.18"; transcript_id "ENSMUST00000145381.8"; gene_type "protein_coding"; gene_name "Slco2b1"; transcript_type "protein_coding"; transcript_name "Slco2b1-205"; exon_number 2; exon_id "ENSMUSE00000733788.2"; level 2; protein_id "ENSMUSP00000123439.2"; transcript_support_level "5"; mgi_id "MGI:1351872"; tag "mRNA_end_NF"; tag "cds_end_NF"; havana_gene "OTTMUSG00000024669.1"; havana_transcript "OTTMUST00000060678.1";
chr7	HAVANA	CDS	99344270	99344297	0	-	0	gene_id "ENSMUSG00000030737.18"; transcript_id "ENSMUST00000137914.2"; gene_type "protein_coding"; gene_name "Slco2b1"; transcript_type "protein_coding"; transcript_name "Slco2b1-204"; exon_number 2; exon_id "ENSMUSE00000812405.2"; level 2; protein_id "ENSMUSP00000115872.2"; transcript_support_level "5"; mgi_id "MGI:1351872"; tag "mRNA_end_NF"; tag "cds_end_NF"; havana_gene "OTTMUSG00000024669.1"; havana_transcript "OTTMUST00000060679.1";
chr7	HAVANA	CDS	99344270	99344297	0	-	0	gene_id "ENSMUSG00000030737.18"; transcript_id "ENSMUST00000207090.2"; gene_type "protein_coding"; gene_name "Slco2b1"; transcript_type "protein_coding"; transcript_name "Slco2b1-207"; exon_number 2; exon_id "ENSMUSE00000733788.2"; level 2; protein_id "ENSMUSP00000147218.2"; transcript_support_level "3"; mgi_id "MGI:1351872"; tag "mRNA_end_NF"; tag "cds_end_NF"; havana_gene "OTTMUSG00000024669.1"; havana_transcript "OTTMUST00000144816.1";
chr7	HAVANA	exon	99344270	99344424	0	-	.	gene_id "ENSMUSG00000030737.18"; transcript_id "ENSMUST00000208225.2"; gene_type "protein_coding"; gene_name "Slco2b1"; transcript_type "protein_coding"; transcript_name "Slco2b1-208"; exon_number 2; exon_id "ENSMUSE00000812405.2"; level 2; protein_id "ENSMUSP00000146717.2"; transcript_support_level "5"; mgi_id "MGI:1351872"; tag "mRNA_end_NF"; tag "cds_end_NF"; tag "RNA_Seq_supported_only"; havana_gene "OTTMUSG00000024669.1"; havana_transcript "OTTMUST00000144815.1";
chr7	HAVANA	exon	99344270	99344424	0	-	.	gene_id "ENSMUSG00000030737.18"; transcript_id "ENSMUST00000137914.2"; gene_type "protein_coding"; gene_name "Slco2b1"; transcript_type "protein_coding"; transcript_name "Slco2b1-204"; exon_number 2; exon_id "ENSMUSE00000812405.2"; level 2; protein_id "ENSMUSP00000115872.2"; transcript_support_level "5"; mgi_id "MGI:1351872"; tag "mRNA_end_NF"; tag "cds_end_NF"; havana_gene "OTTMUSG00000024669.1"; havana_transcript "OTTMUST00000060679.1";
chr7	HAVANA	exon	99344270	99344574	0	-	.	gene_id "ENSMUSG00000030737.18"; transcript_id "ENSMUST00000145381.8"; gene_type "protein_coding"; gene_name "Slco2b1"; transcript_type "protein_coding"; transcript_name "Slco2b1-205"; exon_number 2; exon_id "ENSMUSE00000733788.2"; level 2; protein_id "ENSMUSP00000123439.2"; transcript_support_level "5"; mgi_id "MGI:1351872"; tag "mRNA_end_NF"; tag "cds_end_NF"; havana_gene "OTTMUSG00000024669.1"; havana_transcript "OTTMUST00000060678.1";
chr7	HAVANA	exon	99344270	99344574	0	-	.	gene_id "ENSMUSG00000030737.18"; transcript_id "ENSMUST00000207090.2"; gene_type "protein_coding"; gene_name "Slco2b1"; transcript_type "protein_coding"; transcript_name "Slco2b1-207"; exon_number 2; exon_id "ENSMUSE00000733788.2"; level 2; protein_id "ENSMUSP00000147218.2"; transcript_support_level "3"; mgi_id "MGI:1351872"; tag "mRNA_end_NF"; tag "cds_end_NF"; havana_gene "OTTMUSG00000024669.1"; havana_transcript "OTTMUST00000144816.1";
chr7	HAVANA	start_codon	99344295	99344297	0	-	0	gene_id "ENSMUSG00000030737.18"; transcript_id "ENSMUST00000208225.2"; gene_type "protein_coding"; gene_name "Slco2b1"; transcript_type "protein_coding"; transcript_name "Slco2b1-208"; exon_number 2; exon_id "ENSMUSE00000812405.2"; level 2; protein_id "ENSMUSP00000146717.2"; transcript_support_level "5"; mgi_id "MGI:1351872"; tag "mRNA_end_NF"; tag "cds_end_NF"; tag "RNA_Seq_supported_only"; havana_gene "OTTMUSG00000024669.1"; havana_transcript "OTTMUST00000144815.1";
chr7	HAVANA	start_codon	99344295	99344297	0	-	0	gene_id "ENSMUSG00000030737.18"; transcript_id "ENSMUST00000145381.8"; gene_type "protein_coding"; gene_name "Slco2b1"; transcript_type "protein_coding"; transcript_name "Slco2b1-205"; exon_number 2; exon_id "ENSMUSE00000733788.2"; level 2; protein_id "ENSMUSP00000123439.2"; transcript_support_level "5"; mgi_id "MGI:1351872"; tag "mRNA_end_NF"; tag "cds_end_NF"; havana_gene "OTTMUSG00000024669.1"; havana_transcript "OTTMUST00000060678.1";
chr7	HAVANA	start_codon	99344295	99344297	0	-	0	gene_id "ENSMUSG00000030737.18"; transcript_id "ENSMUST00000137914.2"; gene_type "protein_coding"; gene_name "Slco2b1"; transcript_type "protein_coding"; transcript_name "Slco2b1-204"; exon_number 2; exon_id "ENSMUSE00000812405.2"; level 2; protein_id "ENSMUSP00000115872.2"; transcript_support_level "5"; mgi_id "MGI:1351872"; tag "mRNA_end_NF"; tag "cds_end_NF"; havana_gene "OTTMUSG00000024669.1"; havana_transcript "OTTMUST00000060679.1";
chr7	HAVANA	start_codon	99344295	99344297	0	-	0	gene_id "ENSMUSG00000030737.18"; transcript_id "ENSMUST00000207090.2"; gene_type "protein_coding"; gene_name "Slco2b1"; transcript_type "protein_coding"; transcript_name "Slco2b1-207"; exon_number 2; exon_id "ENSMUSE00000733788.2"; level 2; protein_id "ENSMUSP00000147218.2"; transcript_support_level "3"; mgi_id "MGI:1351872"; tag "mRNA_end_NF"; tag "cds_end_NF"; havana_gene "OTTMUSG00000024669.1"; havana_transcript "OTTMUST00000144816.1";
chr7	HAVANA	UTR	99344298	99344424	0	-	.	gene_id "ENSMUSG00000030737.18"; transcript_id "ENSMUST00000208225.2"; gene_type "protein_coding"; gene_name "Slco2b1"; transcript_type "protein_coding"; transcript_name "Slco2b1-208"; exon_number 2; exon_id "ENSMUSE00000812405.2"; level 2; protein_id "ENSMUSP00000146717.2"; transcript_support_level "5"; mgi_id "MGI:1351872"; tag "mRNA_end_NF"; tag "cds_end_NF"; tag "RNA_Seq_supported_only"; havana_gene "OTTMUSG00000024669.1"; havana_transcript "OTTMUST00000144815.1";
chr7	HAVANA	UTR	99344298	99344424	0	-	.	gene_id "ENSMUSG00000030737.18"; transcript_id "ENSMUST00000137914.2"; gene_type "protein_coding"; gene_name "Slco2b1"; transcript_type "protein_coding"; transcript_name "Slco2b1-204"; exon_number 2; exon_id "ENSMUSE00000812405.2"; level 2; protein_id "ENSMUSP00000115872.2"; transcript_support_level "5"; mgi_id "MGI:1351872"; tag "mRNA_end_NF"; tag "cds_end_NF"; havana_gene "OTTMUSG00000024669.1"; havana_transcript "OTTMUST00000060679.1";
chr7	HAVANA	UTR	99344298	99344574	0	-	.	gene_id "ENSMUSG00000030737.18"; transcript_id "ENSMUST00000145381.8"; gene_type "protein_coding"; gene_name "Slco2b1"; transcript_type "protein_coding"; transcript_name "Slco2b1-205"; exon_number 2; exon_id "ENSMUSE00000733788.2"; level 2; protein_id "ENSMUSP00000123439.2"; transcript_support_level "5"; mgi_id "MGI:1351872"; tag "mRNA_end_NF"; tag "cds_end_NF"; havana_gene "OTTMUSG00000024669.1"; havana_transcript "OTTMUST00000060678.1";
chr7	HAVANA	UTR	99344298	99344574	0	-	.	gene_id "ENSMUSG00000030737.18"; transcript_id "ENSMUST00000207090.2"; gene_type "protein_coding"; gene_name "Slco2b1"; transcript_type "protein_coding"; transcript_name "Slco2b1-207"; exon_number 2; exon_id "ENSMUSE00000733788.2"; level 2; protein_id "ENSMUSP00000147218.2"; transcript_support_level "3"; mgi_id "MGI:1351872"; tag "mRNA_end_NF"; tag "cds_end_NF"; havana_gene "OTTMUSG00000024669.1"; havana_transcript "OTTMUST00000144816.1";
chr7	HAVANA	exon	99344742	99344789	0	-	.	gene_id "ENSMUSG00000030737.18"; transcript_id "ENSMUST00000207090.2"; gene_type "protein_coding"; gene_name "Slco2b1"; transcript_type "protein_coding"; transcript_name "Slco2b1-207"; exon_number 1; exon_id "ENSMUSE00001378044.2"; level 2; protein_id "ENSMUSP00000147218.2"; transcript_support_level "3"; mgi_id "MGI:1351872"; tag "mRNA_end_NF"; tag "cds_end_NF"; havana_gene "OTTMUSG00000024669.1"; havana_transcript "OTTMUST00000144816.1";
chr7	HAVANA	UTR	99344742	99344789	0	-	.	gene_id "ENSMUSG00000030737.18"; transcript_id "ENSMUST00000207090.2"; gene_type "protein_coding"; gene_name "Slco2b1"; transcript_type "protein_coding"; transcript_name "Slco2b1-207"; exon_number 1; exon_id "ENSMUSE00001378044.2"; level 2; protein_id "ENSMUSP00000147218.2"; transcript_support_level "3"; mgi_id "MGI:1351872"; tag "mRNA_end_NF"; tag "cds_end_NF"; havana_gene "OTTMUSG00000024669.1"; havana_transcript "OTTMUST00000144816.1";
chr7	HAVANA	exon	99344742	99344800	0	-	.	gene_id "ENSMUSG00000030737.18"; transcript_id "ENSMUST00000208225.2"; gene_type "protein_coding"; gene_name "Slco2b1"; transcript_type "protein_coding"; transcript_name "Slco2b1-208"; exon_number 1; exon_id "ENSMUSE00001381807.2"; level 2; protein_id "ENSMUSP00000146717.2"; transcript_support_level "5"; mgi_id "MGI:1351872"; tag "mRNA_end_NF"; tag "cds_end_NF"; tag "RNA_Seq_supported_only"; havana_gene "OTTMUSG00000024669.1"; havana_transcript "OTTMUST00000144815.1";
chr7	HAVANA	UTR	99344742	99344800	0	-	.	gene_id "ENSMUSG00000030737.18"; transcript_id "ENSMUST00000208225.2"; gene_type "protein_coding"; gene_name "Slco2b1"; transcript_type "protein_coding"; transcript_name "Slco2b1-208"; exon_number 1; exon_id "ENSMUSE00001381807.2"; level 2; protein_id "ENSMUSP00000146717.2"; transcript_support_level "5"; mgi_id "MGI:1351872"; tag "mRNA_end_NF"; tag "cds_end_NF"; tag "RNA_Seq_supported_only"; havana_gene "OTTMUSG00000024669.1"; havana_transcript "OTTMUST00000144815.1";
chr7	HAVANA	exon	99344742	99345016	0	-	.	gene_id "ENSMUSG00000030737.18"; transcript_id "ENSMUST00000107086.9"; gene_type "protein_coding"; gene_name "Slco2b1"; transcript_type "protein_coding"; transcript_name "Slco2b1-202"; exon_number 1; exon_id "ENSMUSE00000823790.2"; level 2; protein_id "ENSMUSP00000102701.3"; transcript_support_level "1"; mgi_id "MGI:1351872"; tag "alternative_5_UTR"; tag "basic"; tag "appris_principal_2"; tag "CCDS"; ccdsid "CCDS21485.1"; havana_gene "OTTMUSG00000024669.1"; havana_transcript "OTTMUST00000060677.1";
chr7	HAVANA	UTR	99344742	99345016	0	-	.	gene_id "ENSMUSG00000030737.18"; transcript_id "ENSMUST00000107086.9"; gene_type "protein_coding"; gene_name "Slco2b1"; transcript_type "protein_coding"; transcript_name "Slco2b1-202"; exon_number 1; exon_id "ENSMUSE00000823790.2"; level 2; protein_id "ENSMUSP00000102701.3"; transcript_support_level "1"; mgi_id "MGI:1351872"; tag "alternative_5_UTR"; tag "basic"; tag "appris_principal_2"; tag "CCDS"; ccdsid "CCDS21485.1"; havana_gene "OTTMUSG00000024669.1"; havana_transcript "OTTMUST00000060677.1";
chr7	HAVANA	exon	99344767	99344789	0	-	.	gene_id "ENSMUSG00000030737.18"; transcript_id "ENSMUST00000137914.2"; gene_type "protein_coding"; gene_name "Slco2b1"; transcript_type "protein_coding"; transcript_name "Slco2b1-204"; exon_number 1; exon_id "ENSMUSE00000672084.3"; level 2; protein_id "ENSMUSP00000115872.2"; transcript_support_level "5"; mgi_id "MGI:1351872"; tag "mRNA_end_NF"; tag "cds_end_NF"; havana_gene "OTTMUSG00000024669.1"; havana_transcript "OTTMUST00000060679.1";
chr7	HAVANA	UTR	99344767	99344789	0	-	.	gene_id "ENSMUSG00000030737.18"; transcript_id "ENSMUST00000137914.2"; gene_type "protein_coding"; gene_name "Slco2b1"; transcript_type "protein_coding"; transcript_name "Slco2b1-204"; exon_number 1; exon_id "ENSMUSE00000672084.3"; level 2; protein_id "ENSMUSP00000115872.2"; transcript_support_level "5"; mgi_id "MGI:1351872"; tag "mRNA_end_NF"; tag "cds_end_NF"; havana_gene "OTTMUSG00000024669.1"; havana_transcript "OTTMUST00000060679.1";
chr7	HAVANA	exon	99344767	99344835	0	-	.	gene_id "ENSMUSG00000030737.18"; transcript_id "ENSMUST00000145381.8"; gene_type "protein_coding"; gene_name "Slco2b1"; transcript_type "protein_coding"; transcript_name "Slco2b1-205"; exon_number 1; exon_id "ENSMUSE00000745875.2"; level 2; protein_id "ENSMUSP00000123439.2"; transcript_support_level "5"; mgi_id "MGI:1351872"; tag "mRNA_end_NF"; tag "cds_end_NF"; havana_gene "OTTMUSG00000024669.1"; havana_transcript "OTTMUST00000060678.1";
chr7	HAVANA	UTR	99344767	99344835	0	-	.	gene_id "ENSMUSG00000030737.18"; transcript_id "ENSMUST00000145381.8"; gene_type "protein_coding"; gene_name "Slco2b1"; transcript_type "protein_coding"; transcript_name "Slco2b1-205"; exon_number 1; exon_id "ENSMUSE00000745875.2"; level 2; protein_id "ENSMUSP00000123439.2"; transcript_support_level "5"; mgi_id "MGI:1351872"; tag "mRNA_end_NF"; tag "cds_end_NF"; havana_gene "OTTMUSG00000024669.1"; havana_transcript "OTTMUST00000060678.1";
chr7	sragcm37_mid	exon	99350151	99350342	0.0481810903294842	-	.	gene_id "ENSMUSG00000030737.18"; transcript_id "ENSMUSG00000030737.18_tx_4"; exon_id "chr7_99350151_99350342_-"; exonnum "2"; txlen "4072";
chr7	sragcm37_ss	exon	99351179	99351340	0.0481810903294842	-	.	gene_id "ENSMUSG00000030737.18"; transcript_id "ENSMUSG00000030737.18_tx_4"; exon_id "chr7_99351179_99351340_-"; exonnum "1"; txlen "4072";
chr7	HAVANA	CDS	99355718	99355733	0	-	0	gene_id "ENSMUSG00000030737.18"; transcript_id "ENSMUST00000107088.8"; gene_type "protein_coding"; gene_name "Slco2b1"; transcript_type "protein_coding"; transcript_name "Slco2b1-203"; exon_number 1; exon_id "ENSMUSE00000672103.2"; level 2; protein_id "ENSMUSP00000102703.2"; transcript_support_level "1"; mgi_id "MGI:1351872"; tag "basic"; tag "Ensembl_canonical"; tag "GENCODE_Primary"; tag "appris_alternative_2"; tag "CCDS"; ccdsid "CCDS57567.1"; havana_gene "OTTMUSG00000024669.1"; havana_transcript "OTTMUST00000060676.1";
chr7	HAVANA	exon	99355718	99356368	0	-	.	gene_id "ENSMUSG00000030737.18"; transcript_id "ENSMUST00000107088.8"; gene_type "protein_coding"; gene_name "Slco2b1"; transcript_type "protein_coding"; transcript_name "Slco2b1-203"; exon_number 1; exon_id "ENSMUSE00000672103.2"; level 2; protein_id "ENSMUSP00000102703.2"; transcript_support_level "1"; mgi_id "MGI:1351872"; tag "basic"; tag "Ensembl_canonical"; tag "GENCODE_Primary"; tag "appris_alternative_2"; tag "CCDS"; ccdsid "CCDS57567.1"; havana_gene "OTTMUSG00000024669.1"; havana_transcript "OTTMUST00000060676.1";
chr7	HAVANA	start_codon	99355731	99355733	0	-	0	gene_id "ENSMUSG00000030737.18"; transcript_id "ENSMUST00000107088.8"; gene_type "protein_coding"; gene_name "Slco2b1"; transcript_type "protein_coding"; transcript_name "Slco2b1-203"; exon_number 1; exon_id "ENSMUSE00000672103.2"; level 2; protein_id "ENSMUSP00000102703.2"; transcript_support_level "1"; mgi_id "MGI:1351872"; tag "basic"; tag "Ensembl_canonical"; tag "GENCODE_Primary"; tag "appris_alternative_2"; tag "CCDS"; ccdsid "CCDS57567.1"; havana_gene "OTTMUSG00000024669.1"; havana_transcript "OTTMUST00000060676.1";
chr7	HAVANA	UTR	99355734	99356368	0	-	.	gene_id "ENSMUSG00000030737.18"; transcript_id "ENSMUST00000107088.8"; gene_type "protein_coding"; gene_name "Slco2b1"; transcript_type "protein_coding"; transcript_name "Slco2b1-203"; exon_number 1; exon_id "ENSMUSE00000672103.2"; level 2; protein_id "ENSMUSP00000102703.2"; transcript_support_level "1"; mgi_id "MGI:1351872"; tag "basic"; tag "Ensembl_canonical"; tag "GENCODE_Primary"; tag "appris_alternative_2"; tag "CCDS"; ccdsid "CCDS57567.1"; havana_gene "OTTMUSG00000024669.1"; havana_transcript "OTTMUST00000060676.1";
chr7	HAVANA	exon	99360470	99360547	0	-	.	gene_id "ENSMUSG00000030737.18"; transcript_id "ENSMUST00000032985.11"; gene_type "protein_coding"; gene_name "Slco2b1"; transcript_type "protein_coding"; transcript_name "Slco2b1-201"; exon_number 1; exon_id "ENSMUSE00000419745.4"; level 2; protein_id "ENSMUSP00000032985.5"; transcript_support_level "1"; mgi_id "MGI:1351872"; tag "basic"; tag "appris_principal_2"; tag "CCDS"; ccdsid "CCDS21485.1"; havana_gene "OTTMUSG00000024669.1"; havana_transcript "OTTMUST00000060675.1";
chr7	HAVANA	UTR	99360470	99360547	0	-	.	gene_id "ENSMUSG00000030737.18"; transcript_id "ENSMUST00000032985.11"; gene_type "protein_coding"; gene_name "Slco2b1"; transcript_type "protein_coding"; transcript_name "Slco2b1-201"; exon_number 1; exon_id "ENSMUSE00000419745.4"; level 2; protein_id "ENSMUSP00000032985.5"; transcript_support_level "1"; mgi_id "MGI:1351872"; tag "basic"; tag "appris_principal_2"; tag "CCDS"; ccdsid "CCDS21485.1"; havana_gene "OTTMUSG00000024669.1"; havana_transcript "OTTMUST00000060675.1";
chr7	HAVANA	gene	99374415	99374585	0	-	.	gene_id "ENSMUSG00000108965.2"; gene_type "processed_pseudogene"; gene_name "Gm44551"; level 2; mgi_id "MGI:5753127"; havana_gene "OTTMUSG00000059035.1";
chr7	HAVANA	transcript	99374415	99374585	0	-	.	gene_id "ENSMUSG00000108965.2"; transcript_id "ENSMUST00000208804.2"; gene_type "processed_pseudogene"; gene_name "Gm44551"; transcript_type "processed_pseudogene"; transcript_name "Gm44551-201"; level 2; transcript_support_level "NA"; mgi_id "MGI:5753127"; ont "PGO:0000004"; tag "basic"; tag "Ensembl_canonical"; tag "GENCODE_Primary"; havana_gene "OTTMUSG00000059035.1"; havana_transcript "OTTMUST00000144820.1";
chr7	HAVANA	exon	99374415	99374585	0	-	.	gene_id "ENSMUSG00000108965.2"; transcript_id "ENSMUST00000208804.2"; gene_type "processed_pseudogene"; gene_name "Gm44551"; transcript_type "processed_pseudogene"; transcript_name "Gm44551-201"; exon_number 1; exon_id "ENSMUSE00001382039.2"; level 2; transcript_support_level "NA"; mgi_id "MGI:5753127"; ont "PGO:0000004"; tag "basic"; tag "Ensembl_canonical"; tag "GENCODE_Primary"; havana_gene "OTTMUSG00000059035.1"; havana_transcript "OTTMUST00000144820.1";
chr7	HAVANA	gene	99389417	99389993	0	-	.	gene_id "ENSMUSG00000109275.2"; gene_type "processed_pseudogene"; gene_name "Gm19182"; level 2; mgi_id "MGI:5011367"; havana_gene "OTTMUSG00000059048.1";
chr7	HAVANA	transcript	99389417	99389993	0	-	.	gene_id "ENSMUSG00000109275.2"; transcript_id "ENSMUST00000207139.2"; gene_type "processed_pseudogene"; gene_name "Gm19182"; transcript_type "processed_pseudogene"; transcript_name "Gm19182-201"; level 2; transcript_support_level "NA"; mgi_id "MGI:5011367"; ont "PGO:0000004"; tag "basic"; tag "Ensembl_canonical"; tag "GENCODE_Primary"; havana_gene "OTTMUSG00000059048.1"; havana_transcript "OTTMUST00000144859.1";
chr7	HAVANA	exon	99389417	99389993	0	-	.	gene_id "ENSMUSG00000109275.2"; transcript_id "ENSMUST00000207139.2"; gene_type "processed_pseudogene"; gene_name "Gm19182"; transcript_type "processed_pseudogene"; transcript_name "Gm19182-201"; exon_number 1; exon_id "ENSMUSE00001381930.2"; level 2; transcript_support_level "NA"; mgi_id "MGI:5011367"; ont "PGO:0000004"; tag "basic"; tag "Ensembl_canonical"; tag "GENCODE_Primary"; havana_gene "OTTMUSG00000059048.1"; havana_transcript "OTTMUST00000144859.1";
chr7	HAVANA	exon	99429203	99430096	0	-	.	gene_id "ENSMUSG00000053360.6"; transcript_id "ENSMUST00000260629.1"; gene_type "lncRNA"; gene_name "F730035P03Rik"; transcript_type "lncRNA"; transcript_name "F730035P03Rik-202"; exon_number 2; exon_id "ENSMUSE00001517677.1"; level 2; mgi_id "MGI:3045385"; tag "basic"; tag "TAGENE"; havana_gene "OTTMUSG00000047713.1";
chr7	HAVANA	transcript	99429203	99430707	0	-	.	gene_id "ENSMUSG00000053360.6"; transcript_id "ENSMUST00000260629.1"; gene_type "lncRNA"; gene_name "F730035P03Rik"; transcript_type "lncRNA"; transcript_name "F730035P03Rik-202"; level 2; mgi_id "MGI:3045385"; tag "basic"; tag "TAGENE"; havana_gene "OTTMUSG00000047713.1";
chr7	HAVANA	gene	99429203	99430746	0	-	.	gene_id "ENSMUSG00000053360.6"; gene_type "lncRNA"; gene_name "F730035P03Rik"; level 2; mgi_id "MGI:3045385"; havana_gene "OTTMUSG00000047713.1";
chr7	HAVANA	exon	99429208	99430040	0	-	.	gene_id "ENSMUSG00000053360.6"; transcript_id "ENSMUST00000065741.5"; gene_type "lncRNA"; gene_name "F730035P03Rik"; transcript_type "lncRNA"; transcript_name "F730035P03Rik-201"; exon_number 2; exon_id "ENSMUSE00000422458.4"; level 2; transcript_support_level "1"; mgi_id "MGI:3045385"; tag "Ensembl_canonical"; tag "GENCODE_Primary"; havana_gene "OTTMUSG00000047713.1"; havana_transcript "OTTMUST00000122926.1";
chr7	HAVANA	transcript	99429208	99430746	0	-	.	gene_id "ENSMUSG00000053360.6"; transcript_id "ENSMUST00000065741.5"; gene_type "lncRNA"; gene_name "F730035P03Rik"; transcript_type "lncRNA"; transcript_name "F730035P03Rik-201"; level 2; transcript_support_level "1"; mgi_id "MGI:3045385"; tag "Ensembl_canonical"; tag "GENCODE_Primary"; havana_gene "OTTMUSG00000047713.1"; havana_transcript "OTTMUST00000122926.1";
chr7	HAVANA	exon	99430663	99430707	0	-	.	gene_id "ENSMUSG00000053360.6"; transcript_id "ENSMUST00000260629.1"; gene_type "lncRNA"; gene_name "F730035P03Rik"; transcript_type "lncRNA"; transcript_name "F730035P03Rik-202"; exon_number 1; exon_id "ENSMUSE00001517678.1"; level 2; mgi_id "MGI:3045385"; tag "basic"; tag "TAGENE"; havana_gene "OTTMUSG00000047713.1";
chr7	HAVANA	exon	99430663	99430746	0	-	.	gene_id "ENSMUSG00000053360.6"; transcript_id "ENSMUST00000065741.5"; gene_type "lncRNA"; gene_name "F730035P03Rik"; transcript_type "lncRNA"; transcript_name "F730035P03Rik-201"; exon_number 1; exon_id "ENSMUSE00000422469.5"; level 2; transcript_support_level "1"; mgi_id "MGI:3045385"; tag "Ensembl_canonical"; tag "GENCODE_Primary"; havana_gene "OTTMUSG00000047713.1"; havana_transcript "OTTMUST00000122926.1";
chr7	HAVANA	UTR	99460646	99462467	0	-	.	gene_id "ENSMUSG00000035239.8"; transcript_id "ENSMUST00000036331.7"; gene_type "protein_coding"; gene_name "Neu3"; transcript_type "protein_coding"; transcript_name "Neu3-201"; exon_number 3; exon_id "ENSMUSE00000413467.8"; level 2; protein_id "ENSMUSP00000045222.7"; transcript_support_level "1"; mgi_id "MGI:1355305"; tag "basic"; tag "appris_principal_1"; tag "CCDS"; ccdsid "CCDS21489.1"; havana_gene "OTTMUSG00000059050.1"; havana_transcript "OTTMUST00000144861.1";
chr7	HAVANA	UTR	99460646	99462467	0	-	.	gene_id "ENSMUSG00000035239.8"; transcript_id "ENSMUST00000250002.1"; gene_type "protein_coding"; gene_name "Neu3"; transcript_type "protein_coding"; transcript_name "Neu3-202"; exon_number 3; exon_id "ENSMUSE00000413467.8"; level 2; protein_id "ENSMUSP00000160085.1"; mgi_id "MGI:1355305"; tag "RNA_Seq_supported_only"; tag "basic"; tag "Ensembl_canonical"; tag "GENCODE_Primary"; tag "appris_principal_1"; tag "CCDS"; ccdsid "CCDS21489.1"; havana_gene "OTTMUSG00000059050.1";
chr7	HAVANA	UTR	99460646	99462467	0	-	.	gene_id "ENSMUSG00000035239.8"; transcript_id "ENSMUST00000250003.1"; gene_type "protein_coding"; gene_name "Neu3"; transcript_type "protein_coding"; transcript_name "Neu3-203"; exon_number 2; exon_id "ENSMUSE00001496625.2"; level 2; protein_id "ENSMUSP00000160086.1"; mgi_id "MGI:1355305"; tag "RNA_Seq_supported_only"; tag "basic"; havana_gene "OTTMUSG00000059050.1";
chr7	HAVANA	exon	99460646	99463514	0	-	.	gene_id "ENSMUSG00000035239.8"; transcript_id "ENSMUST00000036331.7"; gene_type "protein_coding"; gene_name "Neu3"; transcript_type "protein_coding"; transcript_name "Neu3-201"; exon_number 3; exon_id "ENSMUSE00000413467.8"; level 2; protein_id "ENSMUSP00000045222.7"; transcript_support_level "1"; mgi_id "MGI:1355305"; tag "basic"; tag "appris_principal_1"; tag "CCDS"; ccdsid "CCDS21489.1"; havana_gene "OTTMUSG00000059050.1"; havana_transcript "OTTMUST00000144861.1";
chr7	HAVANA	exon	99460646	99463514	0	-	.	gene_id "ENSMUSG00000035239.8"; transcript_id "ENSMUST00000250002.1"; gene_type "protein_coding"; gene_name "Neu3"; transcript_type "protein_coding"; transcript_name "Neu3-202"; exon_number 3; exon_id "ENSMUSE00000413467.8"; level 2; protein_id "ENSMUSP00000160085.1"; mgi_id "MGI:1355305"; tag "RNA_Seq_supported_only"; tag "basic"; tag "Ensembl_canonical"; tag "GENCODE_Primary"; tag "appris_principal_1"; tag "CCDS"; ccdsid "CCDS21489.1"; havana_gene "OTTMUSG00000059050.1";
chr7	HAVANA	exon	99460646	99463514	0	-	.	gene_id "ENSMUSG00000035239.8"; transcript_id "ENSMUST00000250003.1"; gene_type "protein_coding"; gene_name "Neu3"; transcript_type "protein_coding"; transcript_name "Neu3-203"; exon_number 2; exon_id "ENSMUSE00001496625.2"; level 2; protein_id "ENSMUSP00000160086.1"; mgi_id "MGI:1355305"; tag "RNA_Seq_supported_only"; tag "basic"; havana_gene "OTTMUSG00000059050.1";
chr7	ENSEMBL_gcm37	exon	99460646	99463514	0.680544732650285	-	.	gene_id "ENSMUSG00000035239.8"; transcript_id "ENSMUSG00000035239.8_tx_2"; exon_id "chr7_99460646_99463514_-"; exonnum "4"; txlen "3562";
chr7	ENSEMBL_gcm37	exon	99460646	99463514	0.164923732669065	-	.	gene_id "ENSMUSG00000035239.8"; transcript_id "ENSMUSG00000035239.8_tx_3"; exon_id "chr7_99460646_99463514_-"; exonnum "4"; txlen "3413";
chr7	HAVANA	gene	99460646	99477624	0	-	.	gene_id "ENSMUSG00000035239.8"; gene_type "protein_coding"; gene_name "Neu3"; level 2; mgi_id "MGI:1355305"; havana_gene "OTTMUSG00000059050.1";
chr7	HAVANA	transcript	99460646	99477624	0	-	.	gene_id "ENSMUSG00000035239.8"; transcript_id "ENSMUST00000036331.7"; gene_type "protein_coding"; gene_name "Neu3"; transcript_type "protein_coding"; transcript_name "Neu3-201"; level 2; protein_id "ENSMUSP00000045222.7"; transcript_support_level "1"; mgi_id "MGI:1355305"; tag "basic"; tag "appris_principal_1"; tag "CCDS"; ccdsid "CCDS21489.1"; havana_gene "OTTMUSG00000059050.1"; havana_transcript "OTTMUST00000144861.1";
chr7	HAVANA	transcript	99460646	99477624	0	-	.	gene_id "ENSMUSG00000035239.8"; transcript_id "ENSMUST00000250002.1"; gene_type "protein_coding"; gene_name "Neu3"; transcript_type "protein_coding"; transcript_name "Neu3-202"; level 2; protein_id "ENSMUSP00000160085.1"; mgi_id "MGI:1355305"; tag "RNA_Seq_supported_only"; tag "basic"; tag "Ensembl_canonical"; tag "GENCODE_Primary"; tag "appris_principal_1"; tag "CCDS"; ccdsid "CCDS21489.1"; havana_gene "OTTMUSG00000059050.1";
chr7	HAVANA	transcript	99460646	99477624	0	-	.	gene_id "ENSMUSG00000035239.8"; transcript_id "ENSMUST00000250003.1"; gene_type "protein_coding"; gene_name "Neu3"; transcript_type "protein_coding"; transcript_name "Neu3-203"; level 2; protein_id "ENSMUSP00000160086.1"; mgi_id "MGI:1355305"; tag "RNA_Seq_supported_only"; tag "basic"; havana_gene "OTTMUSG00000059050.1";
chr7	HAVANA	stop_codon	99462465	99462467	0	-	0	gene_id "ENSMUSG00000035239.8"; transcript_id "ENSMUST00000036331.7"; gene_type "protein_coding"; gene_name "Neu3"; transcript_type "protein_coding"; transcript_name "Neu3-201"; exon_number 3; exon_id "ENSMUSE00000413467.8"; level 2; protein_id "ENSMUSP00000045222.7"; transcript_support_level "1"; mgi_id "MGI:1355305"; tag "basic"; tag "appris_principal_1"; tag "CCDS"; ccdsid "CCDS21489.1"; havana_gene "OTTMUSG00000059050.1"; havana_transcript "OTTMUST00000144861.1";
chr7	HAVANA	stop_codon	99462465	99462467	0	-	0	gene_id "ENSMUSG00000035239.8"; transcript_id "ENSMUST00000250002.1"; gene_type "protein_coding"; gene_name "Neu3"; transcript_type "protein_coding"; transcript_name "Neu3-202"; exon_number 3; exon_id "ENSMUSE00000413467.8"; level 2; protein_id "ENSMUSP00000160085.1"; mgi_id "MGI:1355305"; tag "RNA_Seq_supported_only"; tag "basic"; tag "Ensembl_canonical"; tag "GENCODE_Primary"; tag "appris_principal_1"; tag "CCDS"; ccdsid "CCDS21489.1"; havana_gene "OTTMUSG00000059050.1";
chr7	HAVANA	stop_codon	99462465	99462467	0	-	0	gene_id "ENSMUSG00000035239.8"; transcript_id "ENSMUST00000250003.1"; gene_type "protein_coding"; gene_name "Neu3"; transcript_type "protein_coding"; transcript_name "Neu3-203"; exon_number 2; exon_id "ENSMUSE00001496625.2"; level 2; protein_id "ENSMUSP00000160086.1"; mgi_id "MGI:1355305"; tag "RNA_Seq_supported_only"; tag "basic"; havana_gene "OTTMUSG00000059050.1";
chr7	HAVANA	CDS	99462468	99463493	0	-	0	gene_id "ENSMUSG00000035239.8"; transcript_id "ENSMUST00000250003.1"; gene_type "protein_coding"; gene_name "Neu3"; transcript_type "protein_coding"; transcript_name "Neu3-203"; exon_number 2; exon_id "ENSMUSE00001496625.2"; level 2; protein_id "ENSMUSP00000160086.1"; mgi_id "MGI:1355305"; tag "RNA_Seq_supported_only"; tag "basic"; havana_gene "OTTMUSG00000059050.1";
chr7	HAVANA	CDS	99462468	99463514	0	-	0	gene_id "ENSMUSG00000035239.8"; transcript_id "ENSMUST00000036331.7"; gene_type "protein_coding"; gene_name "Neu3"; transcript_type "protein_coding"; transcript_name "Neu3-201"; exon_number 3; exon_id "ENSMUSE00000413467.8"; level 2; protein_id "ENSMUSP00000045222.7"; transcript_support_level "1"; mgi_id "MGI:1355305"; tag "basic"; tag "appris_principal_1"; tag "CCDS"; ccdsid "CCDS21489.1"; havana_gene "OTTMUSG00000059050.1"; havana_transcript "OTTMUST00000144861.1";
chr7	HAVANA	CDS	99462468	99463514	0	-	0	gene_id "ENSMUSG00000035239.8"; transcript_id "ENSMUST00000250002.1"; gene_type "protein_coding"; gene_name "Neu3"; transcript_type "protein_coding"; transcript_name "Neu3-202"; exon_number 3; exon_id "ENSMUSE00000413467.8"; level 2; protein_id "ENSMUSP00000160085.1"; mgi_id "MGI:1355305"; tag "RNA_Seq_supported_only"; tag "basic"; tag "Ensembl_canonical"; tag "GENCODE_Primary"; tag "appris_principal_1"; tag "CCDS"; ccdsid "CCDS21489.1"; havana_gene "OTTMUSG00000059050.1";
chr7	HAVANA	start_codon	99463491	99463493	0	-	0	gene_id "ENSMUSG00000035239.8"; transcript_id "ENSMUST00000250003.1"; gene_type "protein_coding"; gene_name "Neu3"; transcript_type "protein_coding"; transcript_name "Neu3-203"; exon_number 2; exon_id "ENSMUSE00001496625.2"; level 2; protein_id "ENSMUSP00000160086.1"; mgi_id "MGI:1355305"; tag "RNA_Seq_supported_only"; tag "basic"; havana_gene "OTTMUSG00000059050.1";
chr7	HAVANA	UTR	99463494	99463514	0	-	.	gene_id "ENSMUSG00000035239.8"; transcript_id "ENSMUST00000250003.1"; gene_type "protein_coding"; gene_name "Neu3"; transcript_type "protein_coding"; transcript_name "Neu3-203"; exon_number 2; exon_id "ENSMUSE00001496625.2"; level 2; protein_id "ENSMUSP00000160086.1"; mgi_id "MGI:1355305"; tag "RNA_Seq_supported_only"; tag "basic"; havana_gene "OTTMUSG00000059050.1";
chr7	HAVANA	CDS	99472529	99472735	0	-	0	gene_id "ENSMUSG00000035239.8"; transcript_id "ENSMUST00000036331.7"; gene_type "protein_coding"; gene_name "Neu3"; transcript_type "protein_coding"; transcript_name "Neu3-201"; exon_number 2; exon_id "ENSMUSE00000263876.4"; level 2; protein_id "ENSMUSP00000045222.7"; transcript_support_level "1"; mgi_id "MGI:1355305"; tag "basic"; tag "appris_principal_1"; tag "CCDS"; ccdsid "CCDS21489.1"; havana_gene "OTTMUSG00000059050.1"; havana_transcript "OTTMUST00000144861.1";
chr7	HAVANA	CDS	99472529	99472735	0	-	0	gene_id "ENSMUSG00000035239.8"; transcript_id "ENSMUST00000250002.1"; gene_type "protein_coding"; gene_name "Neu3"; transcript_type "protein_coding"; transcript_name "Neu3-202"; exon_number 2; exon_id "ENSMUSE00000263876.4"; level 2; protein_id "ENSMUSP00000160085.1"; mgi_id "MGI:1355305"; tag "RNA_Seq_supported_only"; tag "basic"; tag "Ensembl_canonical"; tag "GENCODE_Primary"; tag "appris_principal_1"; tag "CCDS"; ccdsid "CCDS21489.1"; havana_gene "OTTMUSG00000059050.1";
chr7	HAVANA	exon	99472529	99472740	0	-	.	gene_id "ENSMUSG00000035239.8"; transcript_id "ENSMUST00000036331.7"; gene_type "protein_coding"; gene_name "Neu3"; transcript_type "protein_coding"; transcript_name "Neu3-201"; exon_number 2; exon_id "ENSMUSE00000263876.4"; level 2; protein_id "ENSMUSP00000045222.7"; transcript_support_level "1"; mgi_id "MGI:1355305"; tag "basic"; tag "appris_principal_1"; tag "CCDS"; ccdsid "CCDS21489.1"; havana_gene "OTTMUSG00000059050.1"; havana_transcript "OTTMUST00000144861.1";
chr7	HAVANA	exon	99472529	99472740	0	-	.	gene_id "ENSMUSG00000035239.8"; transcript_id "ENSMUST00000250002.1"; gene_type "protein_coding"; gene_name "Neu3"; transcript_type "protein_coding"; transcript_name "Neu3-202"; exon_number 2; exon_id "ENSMUSE00000263876.4"; level 2; protein_id "ENSMUSP00000160085.1"; mgi_id "MGI:1355305"; tag "RNA_Seq_supported_only"; tag "basic"; tag "Ensembl_canonical"; tag "GENCODE_Primary"; tag "appris_principal_1"; tag "CCDS"; ccdsid "CCDS21489.1"; havana_gene "OTTMUSG00000059050.1";
chr7	ENSEMBL_gcm37	exon	99472529	99472740	0.680544732650285	-	.	gene_id "ENSMUSG00000035239.8"; transcript_id "ENSMUSG00000035239.8_tx_2"; exon_id "chr7_99472529_99472740_-"; exonnum "3"; txlen "3562";
chr7	ENSEMBL_gcm37	exon	99472529	99472740	0.164923732669065	-	.	gene_id "ENSMUSG00000035239.8"; transcript_id "ENSMUSG00000035239.8_tx_3"; exon_id "chr7_99472529_99472740_-"; exonnum "3"; txlen "3413";
chr7	HAVANA	start_codon	99472733	99472735	0	-	0	gene_id "ENSMUSG00000035239.8"; transcript_id "ENSMUST00000036331.7"; gene_type "protein_coding"; gene_name "Neu3"; transcript_type "protein_coding"; transcript_name "Neu3-201"; exon_number 2; exon_id "ENSMUSE00000263876.4"; level 2; protein_id "ENSMUSP00000045222.7"; transcript_support_level "1"; mgi_id "MGI:1355305"; tag "basic"; tag "appris_principal_1"; tag "CCDS"; ccdsid "CCDS21489.1"; havana_gene "OTTMUSG00000059050.1"; havana_transcript "OTTMUST00000144861.1";
chr7	HAVANA	start_codon	99472733	99472735	0	-	0	gene_id "ENSMUSG00000035239.8"; transcript_id "ENSMUST00000250002.1"; gene_type "protein_coding"; gene_name "Neu3"; transcript_type "protein_coding"; transcript_name "Neu3-202"; exon_number 2; exon_id "ENSMUSE00000263876.4"; level 2; protein_id "ENSMUSP00000160085.1"; mgi_id "MGI:1355305"; tag "RNA_Seq_supported_only"; tag "basic"; tag "Ensembl_canonical"; tag "GENCODE_Primary"; tag "appris_principal_1"; tag "CCDS"; ccdsid "CCDS21489.1"; havana_gene "OTTMUSG00000059050.1";
chr7	HAVANA	UTR	99472736	99472740	0	-	.	gene_id "ENSMUSG00000035239.8"; transcript_id "ENSMUST00000036331.7"; gene_type "protein_coding"; gene_name "Neu3"; transcript_type "protein_coding"; transcript_name "Neu3-201"; exon_number 2; exon_id "ENSMUSE00000263876.4"; level 2; protein_id "ENSMUSP00000045222.7"; transcript_support_level "1"; mgi_id "MGI:1355305"; tag "basic"; tag "appris_principal_1"; tag "CCDS"; ccdsid "CCDS21489.1"; havana_gene "OTTMUSG00000059050.1"; havana_transcript "OTTMUST00000144861.1";
chr7	HAVANA	UTR	99472736	99472740	0	-	.	gene_id "ENSMUSG00000035239.8"; transcript_id "ENSMUST00000250002.1"; gene_type "protein_coding"; gene_name "Neu3"; transcript_type "protein_coding"; transcript_name "Neu3-202"; exon_number 2; exon_id "ENSMUSE00000263876.4"; level 2; protein_id "ENSMUSP00000160085.1"; mgi_id "MGI:1355305"; tag "RNA_Seq_supported_only"; tag "basic"; tag "Ensembl_canonical"; tag "GENCODE_Primary"; tag "appris_principal_1"; tag "CCDS"; ccdsid "CCDS21489.1"; havana_gene "OTTMUSG00000059050.1";
chr7	sragcm37_mid	exon	99474884	99474955	0.164923732669065	-	.	gene_id "ENSMUSG00000035239.8"; transcript_id "ENSMUSG00000035239.8_tx_3"; exon_id "chr7_99474884_99474955_-"; exonnum "2"; txlen "3413";
chr7	sragcm37_mid	exon	99474884	99475104	0.680544732650285	-	.	gene_id "ENSMUSG00000035239.8"; transcript_id "ENSMUSG00000035239.8_tx_2"; exon_id "chr7_99474884_99475104_-"; exonnum "2"; txlen "3562";
chr7	HAVANA	exon	99477355	99477624	0	-	.	gene_id "ENSMUSG00000035239.8"; transcript_id "ENSMUST00000250002.1"; gene_type "protein_coding"; gene_name "Neu3"; transcript_type "protein_coding"; transcript_name "Neu3-202"; exon_number 1; exon_id "ENSMUSE00000263882.5"; level 2; protein_id "ENSMUSP00000160085.1"; mgi_id "MGI:1355305"; tag "RNA_Seq_supported_only"; tag "basic"; tag "Ensembl_canonical"; tag "GENCODE_Primary"; tag "appris_principal_1"; tag "CCDS"; ccdsid "CCDS21489.1"; havana_gene "OTTMUSG00000059050.1";
chr7	HAVANA	UTR	99477355	99477624	0	-	.	gene_id "ENSMUSG00000035239.8"; transcript_id "ENSMUST00000250002.1"; gene_type "protein_coding"; gene_name "Neu3"; transcript_type "protein_coding"; transcript_name "Neu3-202"; exon_number 1; exon_id "ENSMUSE00000263882.5"; level 2; protein_id "ENSMUSP00000160085.1"; mgi_id "MGI:1355305"; tag "RNA_Seq_supported_only"; tag "basic"; tag "Ensembl_canonical"; tag "GENCODE_Primary"; tag "appris_principal_1"; tag "CCDS"; ccdsid "CCDS21489.1"; havana_gene "OTTMUSG00000059050.1";
chr7	HAVANA	exon	99477365	99477624	0	-	.	gene_id "ENSMUSG00000035239.8"; transcript_id "ENSMUST00000036331.7"; gene_type "protein_coding"; gene_name "Neu3"; transcript_type "protein_coding"; transcript_name "Neu3-201"; exon_number 1; exon_id "ENSMUSE00001496624.2"; level 2; protein_id "ENSMUSP00000045222.7"; transcript_support_level "1"; mgi_id "MGI:1355305"; tag "basic"; tag "appris_principal_1"; tag "CCDS"; ccdsid "CCDS21489.1"; havana_gene "OTTMUSG00000059050.1"; havana_transcript "OTTMUST00000144861.1";
chr7	HAVANA	UTR	99477365	99477624	0	-	.	gene_id "ENSMUSG00000035239.8"; transcript_id "ENSMUST00000036331.7"; gene_type "protein_coding"; gene_name "Neu3"; transcript_type "protein_coding"; transcript_name "Neu3-201"; exon_number 1; exon_id "ENSMUSE00001496624.2"; level 2; protein_id "ENSMUSP00000045222.7"; transcript_support_level "1"; mgi_id "MGI:1355305"; tag "basic"; tag "appris_principal_1"; tag "CCDS"; ccdsid "CCDS21489.1"; havana_gene "OTTMUSG00000059050.1"; havana_transcript "OTTMUST00000144861.1";
chr7	HAVANA	exon	99477365	99477624	0	-	.	gene_id "ENSMUSG00000035239.8"; transcript_id "ENSMUST00000250003.1"; gene_type "protein_coding"; gene_name "Neu3"; transcript_type "protein_coding"; transcript_name "Neu3-203"; exon_number 1; exon_id "ENSMUSE00001496624.2"; level 2; protein_id "ENSMUSP00000160086.1"; mgi_id "MGI:1355305"; tag "RNA_Seq_supported_only"; tag "basic"; havana_gene "OTTMUSG00000059050.1";
chr7	HAVANA	UTR	99477365	99477624	0	-	.	gene_id "ENSMUSG00000035239.8"; transcript_id "ENSMUST00000250003.1"; gene_type "protein_coding"; gene_name "Neu3"; transcript_type "protein_coding"; transcript_name "Neu3-203"; exon_number 1; exon_id "ENSMUSE00001496624.2"; level 2; protein_id "ENSMUSP00000160086.1"; mgi_id "MGI:1355305"; tag "RNA_Seq_supported_only"; tag "basic"; havana_gene "OTTMUSG00000059050.1";
chr7	ENSEMBL_gcm37	exon	99477365	99477624	0.680544732650285	-	.	gene_id "ENSMUSG00000035239.8"; transcript_id "ENSMUSG00000035239.8_tx_2"; exon_id "chr7_99477365_99477624_-"; exonnum "1"; txlen "3562";
chr7	ENSEMBL_gcm37	exon	99477365	99477624	0.164923732669065	-	.	gene_id "ENSMUSG00000035239.8"; transcript_id "ENSMUSG00000035239.8_tx_3"; exon_id "chr7_99477365_99477624_-"; exonnum "1"; txlen "3413";
chr7	HAVANA	UTR	99486776	99488906	0	-	.	gene_id "ENSMUSG00000035227.8"; transcript_id "ENSMUST00000036274.8"; gene_type "protein_coding"; gene_name "Spcs2"; transcript_type "protein_coding"; transcript_name "Spcs2-201"; exon_number 5; exon_id "ENSMUSE00000402725.8"; level 2; protein_id "ENSMUSP00000041152.7"; transcript_support_level "1"; mgi_id "MGI:1913874"; tag "non_canonical_U12"; tag "basic"; tag "appris_principal_1"; tag "CCDS"; ccdsid "CCDS40033.1"; havana_gene "OTTMUSG00000059051.1"; havana_transcript "OTTMUST00000144862.1";
chr7	HAVANA	exon	99486776	99489090	0	-	.	gene_id "ENSMUSG00000035227.8"; transcript_id "ENSMUST00000036274.8"; gene_type "protein_coding"; gene_name "Spcs2"; transcript_type "protein_coding"; transcript_name "Spcs2-201"; exon_number 5; exon_id "ENSMUSE00000402725.8"; level 2; protein_id "ENSMUSP00000041152.7"; transcript_support_level "1"; mgi_id "MGI:1913874"; tag "non_canonical_U12"; tag "basic"; tag "appris_principal_1"; tag "CCDS"; ccdsid "CCDS40033.1"; havana_gene "OTTMUSG00000059051.1"; havana_transcript "OTTMUST00000144862.1";
chr7	HAVANA	transcript	99486776	99508184	0	-	.	gene_id "ENSMUSG00000035227.8"; transcript_id "ENSMUST00000036274.8"; gene_type "protein_coding"; gene_name "Spcs2"; transcript_type "protein_coding"; transcript_name "Spcs2-201"; level 2; protein_id "ENSMUSP00000041152.7"; transcript_support_level "1"; mgi_id "MGI:1913874"; tag "non_canonical_U12"; tag "basic"; tag "appris_principal_1"; tag "CCDS"; ccdsid "CCDS40033.1"; havana_gene "OTTMUSG00000059051.1"; havana_transcript "OTTMUST00000144862.1";
chr7	HAVANA	gene	99486776	99512669	0	-	.	gene_id "ENSMUSG00000035227.8"; gene_type "protein_coding"; gene_name "Spcs2"; level 2; mgi_id "MGI:1913874"; havana_gene "OTTMUSG00000059051.1";
chr7	HAVANA	UTR	99488110	99488906	0	-	.	gene_id "ENSMUSG00000035227.8"; transcript_id "ENSMUST00000208477.2"; gene_type "protein_coding"; gene_name "Spcs2"; transcript_type "protein_coding"; transcript_name "Spcs2-207"; exon_number 6; exon_id "ENSMUSE00001379062.2"; level 2; protein_id "ENSMUSP00000147025.2"; transcript_support_level "5"; mgi_id "MGI:1913874"; tag "mRNA_start_NF"; tag "cds_start_NF"; tag "non_canonical_U12"; tag "RNA_Seq_supported_only"; havana_gene "OTTMUSG00000059051.1"; havana_transcript "OTTMUST00000144863.1";
chr7	HAVANA	exon	99488110	99489090	0	-	.	gene_id "ENSMUSG00000035227.8"; transcript_id "ENSMUST00000208477.2"; gene_type "protein_coding"; gene_name "Spcs2"; transcript_type "protein_coding"; transcript_name "Spcs2-207"; exon_number 6; exon_id "ENSMUSE00001379062.2"; level 2; protein_id "ENSMUSP00000147025.2"; transcript_support_level "5"; mgi_id "MGI:1913874"; tag "mRNA_start_NF"; tag "cds_start_NF"; tag "non_canonical_U12"; tag "RNA_Seq_supported_only"; havana_gene "OTTMUSG00000059051.1"; havana_transcript "OTTMUST00000144863.1";
chr7	HAVANA	exon	99488110	99489090	0	-	.	gene_id "ENSMUSG00000035227.8"; transcript_id "ENSMUST00000207406.2"; gene_type "protein_coding"; gene_name "Spcs2"; transcript_type "nonsense_mediated_decay"; transcript_name "Spcs2-204"; exon_number 6; exon_id "ENSMUSE00001376736.2"; level 2; protein_id "ENSMUSP00000146850.2"; transcript_support_level "5"; mgi_id "MGI:1913874"; tag "non_canonical_U12"; tag "RNA_Seq_supported_only"; havana_gene "OTTMUSG00000059051.1"; havana_transcript "OTTMUST00000144864.1";
chr7	HAVANA	UTR	99488110	99489090	0	-	.	gene_id "ENSMUSG00000035227.8"; transcript_id "ENSMUST00000207406.2"; gene_type "protein_coding"; gene_name "Spcs2"; transcript_type "nonsense_mediated_decay"; transcript_name "Spcs2-204"; exon_number 6; exon_id "ENSMUSE00001376736.2"; level 2; protein_id "ENSMUSP00000146850.2"; transcript_support_level "5"; mgi_id "MGI:1913874"; tag "non_canonical_U12"; tag "RNA_Seq_supported_only"; havana_gene "OTTMUSG00000059051.1"; havana_transcript "OTTMUST00000144864.1";
chr7	HAVANA	transcript	99488110	99508066	0	-	.	gene_id "ENSMUSG00000035227.8"; transcript_id "ENSMUST00000208477.2"; gene_type "protein_coding"; gene_name "Spcs2"; transcript_type "protein_coding"; transcript_name "Spcs2-207"; level 2; protein_id "ENSMUSP00000147025.2"; transcript_support_level "5"; mgi_id "MGI:1913874"; tag "mRNA_start_NF"; tag "cds_start_NF"; tag "non_canonical_U12"; tag "RNA_Seq_supported_only"; havana_gene "OTTMUSG00000059051.1"; havana_transcript "OTTMUST00000144863.1";
chr7	HAVANA	transcript	99488110	99508106	0	-	.	gene_id "ENSMUSG00000035227.8"; transcript_id "ENSMUST00000207406.2"; gene_type "protein_coding"; gene_name "Spcs2"; transcript_type "nonsense_mediated_decay"; transcript_name "Spcs2-204"; level 2; protein_id "ENSMUSP00000146850.2"; transcript_support_level "5"; mgi_id "MGI:1913874"; tag "non_canonical_U12"; tag "RNA_Seq_supported_only"; havana_gene "OTTMUSG00000059051.1"; havana_transcript "OTTMUST00000144864.1";
chr7	HAVANA	UTR	99488111	99488906	0	-	.	gene_id "ENSMUSG00000035227.8"; transcript_id "ENSMUST00000209032.2"; gene_type "protein_coding"; gene_name "Spcs2"; transcript_type "protein_coding"; transcript_name "Spcs2-210"; exon_number 6; exon_id "ENSMUSE00001377156.2"; level 2; protein_id "ENSMUSP00000146406.2"; transcript_support_level "5"; mgi_id "MGI:1913874"; tag "non_canonical_U12"; tag "RNA_Seq_supported_only"; tag "basic"; tag "Ensembl_canonical"; tag "GENCODE_Primary"; havana_gene "OTTMUSG00000059051.1"; havana_transcript "OTTMUST00000144865.1";
chr7	HAVANA	exon	99488111	99489090	0	-	.	gene_id "ENSMUSG00000035227.8"; transcript_id "ENSMUST00000209032.2"; gene_type "protein_coding"; gene_name "Spcs2"; transcript_type "protein_coding"; transcript_name "Spcs2-210"; exon_number 6; exon_id "ENSMUSE00001377156.2"; level 2; protein_id "ENSMUSP00000146406.2"; transcript_support_level "5"; mgi_id "MGI:1913874"; tag "non_canonical_U12"; tag "RNA_Seq_supported_only"; tag "basic"; tag "Ensembl_canonical"; tag "GENCODE_Primary"; havana_gene "OTTMUSG00000059051.1"; havana_transcript "OTTMUST00000144865.1";
chr7	HAVANA	transcript	99488111	99508118	0	-	.	gene_id "ENSMUSG00000035227.8"; transcript_id "ENSMUST00000209032.2"; gene_type "protein_coding"; gene_name "Spcs2"; transcript_type "protein_coding"; transcript_name "Spcs2-210"; level 2; protein_id "ENSMUSP00000146406.2"; transcript_support_level "5"; mgi_id "MGI:1913874"; tag "non_canonical_U12"; tag "RNA_Seq_supported_only"; tag "basic"; tag "Ensembl_canonical"; tag "GENCODE_Primary"; havana_gene "OTTMUSG00000059051.1"; havana_transcript "OTTMUST00000144865.1";
chr7	HAVANA	exon	99488635	99489090	0	-	.	gene_id "ENSMUSG00000035227.8"; transcript_id "ENSMUST00000208465.2"; gene_type "protein_coding"; gene_name "Spcs2"; transcript_type "protein_coding"; transcript_name "Spcs2-206"; exon_number 4; exon_id "ENSMUSE00001380683.2"; level 2; protein_id "ENSMUSP00000146574.2"; transcript_support_level "5"; mgi_id "MGI:1913874"; tag "not_organism_supported"; tag "basic"; havana_gene "OTTMUSG00000059051.1"; havana_transcript "OTTMUST00000144866.1";
chr7	HAVANA	UTR	99488635	99489090	0	-	.	gene_id "ENSMUSG00000035227.8"; transcript_id "ENSMUST00000208465.2"; gene_type "protein_coding"; gene_name "Spcs2"; transcript_type "protein_coding"; transcript_name "Spcs2-206"; exon_number 4; exon_id "ENSMUSE00001380683.2"; level 2; protein_id "ENSMUSP00000146574.2"; transcript_support_level "5"; mgi_id "MGI:1913874"; tag "not_organism_supported"; tag "basic"; havana_gene "OTTMUSG00000059051.1"; havana_transcript "OTTMUST00000144866.1";
chr7	ENSEMBL_gcm37	exon	99488635	99489090	0.928965579631335	-	.	gene_id "ENSMUSG00000035227.8"; transcript_id "ENSMUSG00000035227.8_tx_2"; exon_id "chr7_99488635_99489090_-"; exonnum "6"; txlen "1161";
chr7	ENSEMBL_gcm37	exon	99488635	99489090	0.474365402364937	-	.	gene_id "ENSMUSG00000035227.8"; transcript_id "ENSMUSG00000035227.8_tx_3"; exon_id "chr7_99488635_99489090_-"; exonnum "6"; txlen "1079";
chr7	HAVANA	transcript	99488635	99508106	0	-	.	gene_id "ENSMUSG00000035227.8"; transcript_id "ENSMUST00000208465.2"; gene_type "protein_coding"; gene_name "Spcs2"; transcript_type "protein_coding"; transcript_name "Spcs2-206"; level 2; protein_id "ENSMUSP00000146574.2"; transcript_support_level "5"; mgi_id "MGI:1913874"; tag "not_organism_supported"; tag "basic"; havana_gene "OTTMUSG00000059051.1"; havana_transcript "OTTMUST00000144866.1";
chr7	HAVANA	UTR	99488888	99488906	0	-	.	gene_id "ENSMUSG00000035227.8"; transcript_id "ENSMUST00000207137.2"; gene_type "protein_coding"; gene_name "Spcs2"; transcript_type "protein_coding"; transcript_name "Spcs2-203"; exon_number 6; exon_id "ENSMUSE00001381193.2"; level 2; protein_id "ENSMUSP00000146562.2"; transcript_support_level "5"; mgi_id "MGI:1913874"; tag "non_canonical_U12"; tag "RNA_Seq_supported_only"; tag "basic"; havana_gene "OTTMUSG00000059051.1"; havana_transcript "OTTMUST00000144867.1";
chr7	HAVANA	UTR	99488888	99488906	0	-	.	gene_id "ENSMUSG00000035227.8"; transcript_id "ENSMUST00000207063.2"; gene_type "protein_coding"; gene_name "Spcs2"; transcript_type "protein_coding"; transcript_name "Spcs2-202"; exon_number 5; exon_id "ENSMUSE00001381193.2"; level 2; protein_id "ENSMUSP00000146514.2"; transcript_support_level "2"; mgi_id "MGI:1913874"; tag "non_canonical_U12"; tag "basic"; havana_gene "OTTMUSG00000059051.1"; havana_transcript "OTTMUST00000144868.1";
chr7	HAVANA	exon	99488888	99489090	0	-	.	gene_id "ENSMUSG00000035227.8"; transcript_id "ENSMUST00000207137.2"; gene_type "protein_coding"; gene_name "Spcs2"; transcript_type "protein_coding"; transcript_name "Spcs2-203"; exon_number 6; exon_id "ENSMUSE00001381193.2"; level 2; protein_id "ENSMUSP00000146562.2"; transcript_support_level "5"; mgi_id "MGI:1913874"; tag "non_canonical_U12"; tag "RNA_Seq_supported_only"; tag "basic"; havana_gene "OTTMUSG00000059051.1"; havana_transcript "OTTMUST00000144867.1";
chr7	HAVANA	exon	99488888	99489090	0	-	.	gene_id "ENSMUSG00000035227.8"; transcript_id "ENSMUST00000207063.2"; gene_type "protein_coding"; gene_name "Spcs2"; transcript_type "protein_coding"; transcript_name "Spcs2-202"; exon_number 5; exon_id "ENSMUSE00001381193.2"; level 2; protein_id "ENSMUSP00000146514.2"; transcript_support_level "2"; mgi_id "MGI:1913874"; tag "non_canonical_U12"; tag "basic"; havana_gene "OTTMUSG00000059051.1"; havana_transcript "OTTMUST00000144868.1";
chr7	HAVANA	transcript	99488888	99512558	0	-	.	gene_id "ENSMUSG00000035227.8"; transcript_id "ENSMUST00000207137.2"; gene_type "protein_coding"; gene_name "Spcs2"; transcript_type "protein_coding"; transcript_name "Spcs2-203"; level 2; protein_id "ENSMUSP00000146562.2"; transcript_support_level "5"; mgi_id "MGI:1913874"; tag "non_canonical_U12"; tag "RNA_Seq_supported_only"; tag "basic"; havana_gene "OTTMUSG00000059051.1"; havana_transcript "OTTMUST00000144867.1";
chr7	HAVANA	transcript	99488888	99512578	0	-	.	gene_id "ENSMUSG00000035227.8"; transcript_id "ENSMUST00000207063.2"; gene_type "protein_coding"; gene_name "Spcs2"; transcript_type "protein_coding"; transcript_name "Spcs2-202"; level 2; protein_id "ENSMUSP00000146514.2"; transcript_support_level "2"; mgi_id "MGI:1913874"; tag "non_canonical_U12"; tag "basic"; havana_gene "OTTMUSG00000059051.1"; havana_transcript "OTTMUST00000144868.1";
chr7	HAVANA	UTR	99488892	99488906	0	-	.	gene_id "ENSMUSG00000035227.8"; transcript_id "ENSMUST00000207580.2"; gene_type "protein_coding"; gene_name "Spcs2"; transcript_type "protein_coding"; transcript_name "Spcs2-205"; exon_number 6; exon_id "ENSMUSE00001382083.2"; level 2; protein_id "ENSMUSP00000147206.2"; transcript_support_level "5"; mgi_id "MGI:1913874"; tag "non_canonical_U12"; tag "RNA_Seq_supported_only"; tag "basic"; havana_gene "OTTMUSG00000059051.1"; havana_transcript "OTTMUST00000144869.1";
chr7	HAVANA	exon	99488892	99489090	0	-	.	gene_id "ENSMUSG00000035227.8"; transcript_id "ENSMUST00000207580.2"; gene_type "protein_coding"; gene_name "Spcs2"; transcript_type "protein_coding"; transcript_name "Spcs2-205"; exon_number 6; exon_id "ENSMUSE00001382083.2"; level 2; protein_id "ENSMUSP00000147206.2"; transcript_support_level "5"; mgi_id "MGI:1913874"; tag "non_canonical_U12"; tag "RNA_Seq_supported_only"; tag "basic"; havana_gene "OTTMUSG00000059051.1"; havana_transcript "OTTMUST00000144869.1";
chr7	HAVANA	transcript	99488892	99512578	0	-	.	gene_id "ENSMUSG00000035227.8"; transcript_id "ENSMUST00000207580.2"; gene_type "protein_coding"; gene_name "Spcs2"; transcript_type "protein_coding"; transcript_name "Spcs2-205"; level 2; protein_id "ENSMUSP00000147206.2"; transcript_support_level "5"; mgi_id "MGI:1913874"; tag "non_canonical_U12"; tag "RNA_Seq_supported_only"; tag "basic"; havana_gene "OTTMUSG00000059051.1"; havana_transcript "OTTMUST00000144869.1";
chr7	HAVANA	stop_codon	99488904	99488906	0	-	0	gene_id "ENSMUSG00000035227.8"; transcript_id "ENSMUST00000036274.8"; gene_type "protein_coding"; gene_name "Spcs2"; transcript_type "protein_coding"; transcript_name "Spcs2-201"; exon_number 5; exon_id "ENSMUSE00000402725.8"; level 2; protein_id "ENSMUSP00000041152.7"; transcript_support_level "1"; mgi_id "MGI:1913874"; tag "non_canonical_U12"; tag "basic"; tag "appris_principal_1"; tag "CCDS"; ccdsid "CCDS40033.1"; havana_gene "OTTMUSG00000059051.1"; havana_transcript "OTTMUST00000144862.1";
chr7	HAVANA	stop_codon	99488904	99488906	0	-	0	gene_id "ENSMUSG00000035227.8"; transcript_id "ENSMUST00000208477.2"; gene_type "protein_coding"; gene_name "Spcs2"; transcript_type "protein_coding"; transcript_name "Spcs2-207"; exon_number 6; exon_id "ENSMUSE00001379062.2"; level 2; protein_id "ENSMUSP00000147025.2"; transcript_support_level "5"; mgi_id "MGI:1913874"; tag "mRNA_start_NF"; tag "cds_start_NF"; tag "non_canonical_U12"; tag "RNA_Seq_supported_only"; havana_gene "OTTMUSG00000059051.1"; havana_transcript "OTTMUST00000144863.1";
chr7	HAVANA	stop_codon	99488904	99488906	0	-	0	gene_id "ENSMUSG00000035227.8"; transcript_id "ENSMUST00000209032.2"; gene_type "protein_coding"; gene_name "Spcs2"; transcript_type "protein_coding"; transcript_name "Spcs2-210"; exon_number 6; exon_id "ENSMUSE00001377156.2"; level 2; protein_id "ENSMUSP00000146406.2"; transcript_support_level "5"; mgi_id "MGI:1913874"; tag "non_canonical_U12"; tag "RNA_Seq_supported_only"; tag "basic"; tag "Ensembl_canonical"; tag "GENCODE_Primary"; havana_gene "OTTMUSG00000059051.1"; havana_transcript "OTTMUST00000144865.1";
chr7	HAVANA	stop_codon	99488904	99488906	0	-	0	gene_id "ENSMUSG00000035227.8"; transcript_id "ENSMUST00000207137.2"; gene_type "protein_coding"; gene_name "Spcs2"; transcript_type "protein_coding"; transcript_name "Spcs2-203"; exon_number 6; exon_id "ENSMUSE00001381193.2"; level 2; protein_id "ENSMUSP00000146562.2"; transcript_support_level "5"; mgi_id "MGI:1913874"; tag "non_canonical_U12"; tag "RNA_Seq_supported_only"; tag "basic"; havana_gene "OTTMUSG00000059051.1"; havana_transcript "OTTMUST00000144867.1";
chr7	HAVANA	stop_codon	99488904	99488906	0	-	0	gene_id "ENSMUSG00000035227.8"; transcript_id "ENSMUST00000207063.2"; gene_type "protein_coding"; gene_name "Spcs2"; transcript_type "protein_coding"; transcript_name "Spcs2-202"; exon_number 5; exon_id "ENSMUSE00001381193.2"; level 2; protein_id "ENSMUSP00000146514.2"; transcript_support_level "2"; mgi_id "MGI:1913874"; tag "non_canonical_U12"; tag "basic"; havana_gene "OTTMUSG00000059051.1"; havana_transcript "OTTMUST00000144868.1";
chr7	HAVANA	stop_codon	99488904	99488906	0	-	0	gene_id "ENSMUSG00000035227.8"; transcript_id "ENSMUST00000207580.2"; gene_type "protein_coding"; gene_name "Spcs2"; transcript_type "protein_coding"; transcript_name "Spcs2-205"; exon_number 6; exon_id "ENSMUSE00001382083.2"; level 2; protein_id "ENSMUSP00000147206.2"; transcript_support_level "5"; mgi_id "MGI:1913874"; tag "non_canonical_U12"; tag "RNA_Seq_supported_only"; tag "basic"; havana_gene "OTTMUSG00000059051.1"; havana_transcript "OTTMUST00000144869.1";
chr7	HAVANA	CDS	99488907	99489090	0	-	1	gene_id "ENSMUSG00000035227.8"; transcript_id "ENSMUST00000036274.8"; gene_type "protein_coding"; gene_name "Spcs2"; transcript_type "protein_coding"; transcript_name "Spcs2-201"; exon_number 5; exon_id "ENSMUSE00000402725.8"; level 2; protein_id "ENSMUSP00000041152.7"; transcript_support_level "1"; mgi_id "MGI:1913874"; tag "non_canonical_U12"; tag "basic"; tag "appris_principal_1"; tag "CCDS"; ccdsid "CCDS40033.1"; havana_gene "OTTMUSG00000059051.1"; havana_transcript "OTTMUST00000144862.1";
chr7	HAVANA	CDS	99488907	99489090	0	-	1	gene_id "ENSMUSG00000035227.8"; transcript_id "ENSMUST00000208477.2"; gene_type "protein_coding"; gene_name "Spcs2"; transcript_type "protein_coding"; transcript_name "Spcs2-207"; exon_number 6; exon_id "ENSMUSE00001379062.2"; level 2; protein_id "ENSMUSP00000147025.2"; transcript_support_level "5"; mgi_id "MGI:1913874"; tag "mRNA_start_NF"; tag "cds_start_NF"; tag "non_canonical_U12"; tag "RNA_Seq_supported_only"; havana_gene "OTTMUSG00000059051.1"; havana_transcript "OTTMUST00000144863.1";
chr7	HAVANA	CDS	99488907	99489090	0	-	1	gene_id "ENSMUSG00000035227.8"; transcript_id "ENSMUST00000209032.2"; gene_type "protein_coding"; gene_name "Spcs2"; transcript_type "protein_coding"; transcript_name "Spcs2-210"; exon_number 6; exon_id "ENSMUSE00001377156.2"; level 2; protein_id "ENSMUSP00000146406.2"; transcript_support_level "5"; mgi_id "MGI:1913874"; tag "non_canonical_U12"; tag "RNA_Seq_supported_only"; tag "basic"; tag "Ensembl_canonical"; tag "GENCODE_Primary"; havana_gene "OTTMUSG00000059051.1"; havana_transcript "OTTMUST00000144865.1";
chr7	HAVANA	CDS	99488907	99489090	0	-	1	gene_id "ENSMUSG00000035227.8"; transcript_id "ENSMUST00000207137.2"; gene_type "protein_coding"; gene_name "Spcs2"; transcript_type "protein_coding"; transcript_name "Spcs2-203"; exon_number 6; exon_id "ENSMUSE00001381193.2"; level 2; protein_id "ENSMUSP00000146562.2"; transcript_support_level "5"; mgi_id "MGI:1913874"; tag "non_canonical_U12"; tag "RNA_Seq_supported_only"; tag "basic"; havana_gene "OTTMUSG00000059051.1"; havana_transcript "OTTMUST00000144867.1";
chr7	HAVANA	CDS	99488907	99489090	0	-	1	gene_id "ENSMUSG00000035227.8"; transcript_id "ENSMUST00000207063.2"; gene_type "protein_coding"; gene_name "Spcs2"; transcript_type "protein_coding"; transcript_name "Spcs2-202"; exon_number 5; exon_id "ENSMUSE00001381193.2"; level 2; protein_id "ENSMUSP00000146514.2"; transcript_support_level "2"; mgi_id "MGI:1913874"; tag "non_canonical_U12"; tag "basic"; havana_gene "OTTMUSG00000059051.1"; havana_transcript "OTTMUST00000144868.1";
chr7	HAVANA	CDS	99488907	99489090	0	-	1	gene_id "ENSMUSG00000035227.8"; transcript_id "ENSMUST00000207580.2"; gene_type "protein_coding"; gene_name "Spcs2"; transcript_type "protein_coding"; transcript_name "Spcs2-205"; exon_number 6; exon_id "ENSMUSE00001382083.2"; level 2; protein_id "ENSMUSP00000147206.2"; transcript_support_level "5"; mgi_id "MGI:1913874"; tag "non_canonical_U12"; tag "RNA_Seq_supported_only"; tag "basic"; havana_gene "OTTMUSG00000059051.1"; havana_transcript "OTTMUST00000144869.1";
chr7	HAVANA	UTR	99489899	99489994	0	-	.	gene_id "ENSMUSG00000035227.8"; transcript_id "ENSMUST00000207406.2"; gene_type "protein_coding"; gene_name "Spcs2"; transcript_type "nonsense_mediated_decay"; transcript_name "Spcs2-204"; exon_number 5; exon_id "ENSMUSE00001377588.2"; level 2; protein_id "ENSMUSP00000146850.2"; transcript_support_level "5"; mgi_id "MGI:1913874"; tag "non_canonical_U12"; tag "RNA_Seq_supported_only"; havana_gene "OTTMUSG00000059051.1"; havana_transcript "OTTMUST00000144864.1";
chr7	HAVANA	exon	99489899	99490031	0	-	.	gene_id "ENSMUSG00000035227.8"; transcript_id "ENSMUST00000207406.2"; gene_type "protein_coding"; gene_name "Spcs2"; transcript_type "nonsense_mediated_decay"; transcript_name "Spcs2-204"; exon_number 5; exon_id "ENSMUSE00001377588.2"; level 2; protein_id "ENSMUSP00000146850.2"; transcript_support_level "5"; mgi_id "MGI:1913874"; tag "non_canonical_U12"; tag "RNA_Seq_supported_only"; havana_gene "OTTMUSG00000059051.1"; havana_transcript "OTTMUST00000144864.1";
chr7	HAVANA	stop_codon	99489992	99489994	0	-	0	gene_id "ENSMUSG00000035227.8"; transcript_id "ENSMUST00000207406.2"; gene_type "protein_coding"; gene_name "Spcs2"; transcript_type "nonsense_mediated_decay"; transcript_name "Spcs2-204"; exon_number 5; exon_id "ENSMUSE00001377588.2"; level 2; protein_id "ENSMUSP00000146850.2"; transcript_support_level "5"; mgi_id "MGI:1913874"; tag "non_canonical_U12"; tag "RNA_Seq_supported_only"; havana_gene "OTTMUSG00000059051.1"; havana_transcript "OTTMUST00000144864.1";
chr7	HAVANA	CDS	99489995	99490031	0	-	1	gene_id "ENSMUSG00000035227.8"; transcript_id "ENSMUST00000207406.2"; gene_type "protein_coding"; gene_name "Spcs2"; transcript_type "nonsense_mediated_decay"; transcript_name "Spcs2-204"; exon_number 5; exon_id "ENSMUSE00001377588.2"; level 2; protein_id "ENSMUSP00000146850.2"; transcript_support_level "5"; mgi_id "MGI:1913874"; tag "non_canonical_U12"; tag "RNA_Seq_supported_only"; havana_gene "OTTMUSG00000059051.1"; havana_transcript "OTTMUST00000144864.1";
chr7	HAVANA	exon	99493712	99494041	0	-	.	gene_id "ENSMUSG00000035227.8"; transcript_id "ENSMUST00000208939.2"; gene_type "protein_coding"; gene_name "Spcs2"; transcript_type "retained_intron"; transcript_name "Spcs2-209"; exon_number 4; exon_id "ENSMUSE00001378421.2"; level 2; transcript_support_level "2"; mgi_id "MGI:1913874"; tag "non_canonical_U12"; havana_gene "OTTMUSG00000059051.1"; havana_transcript "OTTMUST00000144870.1";
chr7	HAVANA	transcript	99493712	99508083	0	-	.	gene_id "ENSMUSG00000035227.8"; transcript_id "ENSMUST00000208939.2"; gene_type "protein_coding"; gene_name "Spcs2"; transcript_type "retained_intron"; transcript_name "Spcs2-209"; level 2; transcript_support_level "2"; mgi_id "MGI:1913874"; tag "non_canonical_U12"; havana_gene "OTTMUSG00000059051.1"; havana_transcript "OTTMUST00000144870.1";
chr7	HAVANA	UTR	99493907	99493942	0	-	.	gene_id "ENSMUSG00000035227.8"; transcript_id "ENSMUST00000208465.2"; gene_type "protein_coding"; gene_name "Spcs2"; transcript_type "protein_coding"; transcript_name "Spcs2-206"; exon_number 3; exon_id "ENSMUSE00001376660.2"; level 2; protein_id "ENSMUSP00000146574.2"; transcript_support_level "5"; mgi_id "MGI:1913874"; tag "not_organism_supported"; tag "basic"; havana_gene "OTTMUSG00000059051.1"; havana_transcript "OTTMUST00000144866.1";
chr7	HAVANA	exon	99493907	99493966	0	-	.	gene_id "ENSMUSG00000035227.8"; transcript_id "ENSMUST00000208465.2"; gene_type "protein_coding"; gene_name "Spcs2"; transcript_type "protein_coding"; transcript_name "Spcs2-206"; exon_number 3; exon_id "ENSMUSE00001376660.2"; level 2; protein_id "ENSMUSP00000146574.2"; transcript_support_level "5"; mgi_id "MGI:1913874"; tag "not_organism_supported"; tag "basic"; havana_gene "OTTMUSG00000059051.1"; havana_transcript "OTTMUST00000144866.1";
chr7	HAVANA	exon	99493907	99494041	0	-	.	gene_id "ENSMUSG00000035227.8"; transcript_id "ENSMUST00000036274.8"; gene_type "protein_coding"; gene_name "Spcs2"; transcript_type "protein_coding"; transcript_name "Spcs2-201"; exon_number 4; exon_id "ENSMUSE00000263809.5"; level 2; protein_id "ENSMUSP00000041152.7"; transcript_support_level "1"; mgi_id "MGI:1913874"; tag "non_canonical_U12"; tag "basic"; tag "appris_principal_1"; tag "CCDS"; ccdsid "CCDS40033.1"; havana_gene "OTTMUSG00000059051.1"; havana_transcript "OTTMUST00000144862.1";
chr7	HAVANA	CDS	99493907	99494041	0	-	1	gene_id "ENSMUSG00000035227.8"; transcript_id "ENSMUST00000036274.8"; gene_type "protein_coding"; gene_name "Spcs2"; transcript_type "protein_coding"; transcript_name "Spcs2-201"; exon_number 4; exon_id "ENSMUSE00000263809.5"; level 2; protein_id "ENSMUSP00000041152.7"; transcript_support_level "1"; mgi_id "MGI:1913874"; tag "non_canonical_U12"; tag "basic"; tag "appris_principal_1"; tag "CCDS"; ccdsid "CCDS40033.1"; havana_gene "OTTMUSG00000059051.1"; havana_transcript "OTTMUST00000144862.1";
chr7	HAVANA	exon	99493907	99494041	0	-	.	gene_id "ENSMUSG00000035227.8"; transcript_id "ENSMUST00000208477.2"; gene_type "protein_coding"; gene_name "Spcs2"; transcript_type "protein_coding"; transcript_name "Spcs2-207"; exon_number 5; exon_id "ENSMUSE00000263809.5"; level 2; protein_id "ENSMUSP00000147025.2"; transcript_support_level "5"; mgi_id "MGI:1913874"; tag "mRNA_start_NF"; tag "cds_start_NF"; tag "non_canonical_U12"; tag "RNA_Seq_supported_only"; havana_gene "OTTMUSG00000059051.1"; havana_transcript "OTTMUST00000144863.1";
chr7	HAVANA	CDS	99493907	99494041	0	-	1	gene_id "ENSMUSG00000035227.8"; transcript_id "ENSMUST00000208477.2"; gene_type "protein_coding"; gene_name "Spcs2"; transcript_type "protein_coding"; transcript_name "Spcs2-207"; exon_number 5; exon_id "ENSMUSE00000263809.5"; level 2; protein_id "ENSMUSP00000147025.2"; transcript_support_level "5"; mgi_id "MGI:1913874"; tag "mRNA_start_NF"; tag "cds_start_NF"; tag "non_canonical_U12"; tag "RNA_Seq_supported_only"; havana_gene "OTTMUSG00000059051.1"; havana_transcript "OTTMUST00000144863.1";
chr7	HAVANA	exon	99493907	99494041	0	-	.	gene_id "ENSMUSG00000035227.8"; transcript_id "ENSMUST00000207406.2"; gene_type "protein_coding"; gene_name "Spcs2"; transcript_type "nonsense_mediated_decay"; transcript_name "Spcs2-204"; exon_number 4; exon_id "ENSMUSE00000263809.5"; level 2; protein_id "ENSMUSP00000146850.2"; transcript_support_level "5"; mgi_id "MGI:1913874"; tag "non_canonical_U12"; tag "RNA_Seq_supported_only"; havana_gene "OTTMUSG00000059051.1"; havana_transcript "OTTMUST00000144864.1";
chr7	HAVANA	CDS	99493907	99494041	0	-	1	gene_id "ENSMUSG00000035227.8"; transcript_id "ENSMUST00000207406.2"; gene_type "protein_coding"; gene_name "Spcs2"; transcript_type "nonsense_mediated_decay"; transcript_name "Spcs2-204"; exon_number 4; exon_id "ENSMUSE00000263809.5"; level 2; protein_id "ENSMUSP00000146850.2"; transcript_support_level "5"; mgi_id "MGI:1913874"; tag "non_canonical_U12"; tag "RNA_Seq_supported_only"; havana_gene "OTTMUSG00000059051.1"; havana_transcript "OTTMUST00000144864.1";
chr7	HAVANA	exon	99493907	99494041	0	-	.	gene_id "ENSMUSG00000035227.8"; transcript_id "ENSMUST00000209032.2"; gene_type "protein_coding"; gene_name "Spcs2"; transcript_type "protein_coding"; transcript_name "Spcs2-210"; exon_number 5; exon_id "ENSMUSE00000263809.5"; level 2; protein_id "ENSMUSP00000146406.2"; transcript_support_level "5"; mgi_id "MGI:1913874"; tag "non_canonical_U12"; tag "RNA_Seq_supported_only"; tag "basic"; tag "Ensembl_canonical"; tag "GENCODE_Primary"; havana_gene "OTTMUSG00000059051.1"; havana_transcript "OTTMUST00000144865.1";
chr7	HAVANA	CDS	99493907	99494041	0	-	1	gene_id "ENSMUSG00000035227.8"; transcript_id "ENSMUST00000209032.2"; gene_type "protein_coding"; gene_name "Spcs2"; transcript_type "protein_coding"; transcript_name "Spcs2-210"; exon_number 5; exon_id "ENSMUSE00000263809.5"; level 2; protein_id "ENSMUSP00000146406.2"; transcript_support_level "5"; mgi_id "MGI:1913874"; tag "non_canonical_U12"; tag "RNA_Seq_supported_only"; tag "basic"; tag "Ensembl_canonical"; tag "GENCODE_Primary"; havana_gene "OTTMUSG00000059051.1"; havana_transcript "OTTMUST00000144865.1";
chr7	HAVANA	exon	99493907	99494041	0	-	.	gene_id "ENSMUSG00000035227.8"; transcript_id "ENSMUST00000207137.2"; gene_type "protein_coding"; gene_name "Spcs2"; transcript_type "protein_coding"; transcript_name "Spcs2-203"; exon_number 5; exon_id "ENSMUSE00000263809.5"; level 2; protein_id "ENSMUSP00000146562.2"; transcript_support_level "5"; mgi_id "MGI:1913874"; tag "non_canonical_U12"; tag "RNA_Seq_supported_only"; tag "basic"; havana_gene "OTTMUSG00000059051.1"; havana_transcript "OTTMUST00000144867.1";
chr7	HAVANA	CDS	99493907	99494041	0	-	1	gene_id "ENSMUSG00000035227.8"; transcript_id "ENSMUST00000207137.2"; gene_type "protein_coding"; gene_name "Spcs2"; transcript_type "protein_coding"; transcript_name "Spcs2-203"; exon_number 5; exon_id "ENSMUSE00000263809.5"; level 2; protein_id "ENSMUSP00000146562.2"; transcript_support_level "5"; mgi_id "MGI:1913874"; tag "non_canonical_U12"; tag "RNA_Seq_supported_only"; tag "basic"; havana_gene "OTTMUSG00000059051.1"; havana_transcript "OTTMUST00000144867.1";
chr7	HAVANA	exon	99493907	99494041	0	-	.	gene_id "ENSMUSG00000035227.8"; transcript_id "ENSMUST00000207063.2"; gene_type "protein_coding"; gene_name "Spcs2"; transcript_type "protein_coding"; transcript_name "Spcs2-202"; exon_number 4; exon_id "ENSMUSE00000263809.5"; level 2; protein_id "ENSMUSP00000146514.2"; transcript_support_level "2"; mgi_id "MGI:1913874"; tag "non_canonical_U12"; tag "basic"; havana_gene "OTTMUSG00000059051.1"; havana_transcript "OTTMUST00000144868.1";
chr7	HAVANA	CDS	99493907	99494041	0	-	1	gene_id "ENSMUSG00000035227.8"; transcript_id "ENSMUST00000207063.2"; gene_type "protein_coding"; gene_name "Spcs2"; transcript_type "protein_coding"; transcript_name "Spcs2-202"; exon_number 4; exon_id "ENSMUSE00000263809.5"; level 2; protein_id "ENSMUSP00000146514.2"; transcript_support_level "2"; mgi_id "MGI:1913874"; tag "non_canonical_U12"; tag "basic"; havana_gene "OTTMUSG00000059051.1"; havana_transcript "OTTMUST00000144868.1";
chr7	HAVANA	exon	99493907	99494041	0	-	.	gene_id "ENSMUSG00000035227.8"; transcript_id "ENSMUST00000207580.2"; gene_type "protein_coding"; gene_name "Spcs2"; transcript_type "protein_coding"; transcript_name "Spcs2-205"; exon_number 5; exon_id "ENSMUSE00000263809.5"; level 2; protein_id "ENSMUSP00000147206.2"; transcript_support_level "5"; mgi_id "MGI:1913874"; tag "non_canonical_U12"; tag "RNA_Seq_supported_only"; tag "basic"; havana_gene "OTTMUSG00000059051.1"; havana_transcript "OTTMUST00000144869.1";
chr7	HAVANA	CDS	99493907	99494041	0	-	1	gene_id "ENSMUSG00000035227.8"; transcript_id "ENSMUST00000207580.2"; gene_type "protein_coding"; gene_name "Spcs2"; transcript_type "protein_coding"; transcript_name "Spcs2-205"; exon_number 5; exon_id "ENSMUSE00000263809.5"; level 2; protein_id "ENSMUSP00000147206.2"; transcript_support_level "5"; mgi_id "MGI:1913874"; tag "non_canonical_U12"; tag "RNA_Seq_supported_only"; tag "basic"; havana_gene "OTTMUSG00000059051.1"; havana_transcript "OTTMUST00000144869.1";
chr7	ENSEMBL_gcm37	exon	99493907	99494041	0.928965579631335	-	.	gene_id "ENSMUSG00000035227.8"; transcript_id "ENSMUSG00000035227.8_tx_2"; exon_id "chr7_99493907_99494041_-"; exonnum "5"; txlen "1161";
chr7	ENSEMBL_gcm37	exon	99493907	99494041	0.474365402364937	-	.	gene_id "ENSMUSG00000035227.8"; transcript_id "ENSMUSG00000035227.8_tx_3"; exon_id "chr7_99493907_99494041_-"; exonnum "5"; txlen "1079";
chr7	HAVANA	stop_codon	99493940	99493942	0	-	0	gene_id "ENSMUSG00000035227.8"; transcript_id "ENSMUST00000208465.2"; gene_type "protein_coding"; gene_name "Spcs2"; transcript_type "protein_coding"; transcript_name "Spcs2-206"; exon_number 3; exon_id "ENSMUSE00001376660.2"; level 2; protein_id "ENSMUSP00000146574.2"; transcript_support_level "5"; mgi_id "MGI:1913874"; tag "not_organism_supported"; tag "basic"; havana_gene "OTTMUSG00000059051.1"; havana_transcript "OTTMUST00000144866.1";
chr7	HAVANA	CDS	99493943	99493966	0	-	0	gene_id "ENSMUSG00000035227.8"; transcript_id "ENSMUST00000208465.2"; gene_type "protein_coding"; gene_name "Spcs2"; transcript_type "protein_coding"; transcript_name "Spcs2-206"; exon_number 3; exon_id "ENSMUSE00001376660.2"; level 2; protein_id "ENSMUSP00000146574.2"; transcript_support_level "5"; mgi_id "MGI:1913874"; tag "not_organism_supported"; tag "basic"; havana_gene "OTTMUSG00000059051.1"; havana_transcript "OTTMUST00000144866.1";
chr7	HAVANA	CDS	99497506	99497555	0	-	0	gene_id "ENSMUSG00000035227.8"; transcript_id "ENSMUST00000207137.2"; gene_type "protein_coding"; gene_name "Spcs2"; transcript_type "protein_coding"; transcript_name "Spcs2-203"; exon_number 4; exon_id "ENSMUSE00001376530.2"; level 2; protein_id "ENSMUSP00000146562.2"; transcript_support_level "5"; mgi_id "MGI:1913874"; tag "non_canonical_U12"; tag "RNA_Seq_supported_only"; tag "basic"; havana_gene "OTTMUSG00000059051.1"; havana_transcript "OTTMUST00000144867.1";
chr7	HAVANA	CDS	99497506	99497555	0	-	0	gene_id "ENSMUSG00000035227.8"; transcript_id "ENSMUST00000207580.2"; gene_type "protein_coding"; gene_name "Spcs2"; transcript_type "protein_coding"; transcript_name "Spcs2-205"; exon_number 4; exon_id "ENSMUSE00001376530.2"; level 2; protein_id "ENSMUSP00000147206.2"; transcript_support_level "5"; mgi_id "MGI:1913874"; tag "non_canonical_U12"; tag "RNA_Seq_supported_only"; tag "basic"; havana_gene "OTTMUSG00000059051.1"; havana_transcript "OTTMUST00000144869.1";
chr7	HAVANA	exon	99497506	99497666	0	-	.	gene_id "ENSMUSG00000035227.8"; transcript_id "ENSMUST00000036274.8"; gene_type "protein_coding"; gene_name "Spcs2"; transcript_type "protein_coding"; transcript_name "Spcs2-201"; exon_number 3; exon_id "ENSMUSE00000263814.5"; level 2; protein_id "ENSMUSP00000041152.7"; transcript_support_level "1"; mgi_id "MGI:1913874"; tag "non_canonical_U12"; tag "basic"; tag "appris_principal_1"; tag "CCDS"; ccdsid "CCDS40033.1"; havana_gene "OTTMUSG00000059051.1"; havana_transcript "OTTMUST00000144862.1";
chr7	HAVANA	CDS	99497506	99497666	0	-	0	gene_id "ENSMUSG00000035227.8"; transcript_id "ENSMUST00000036274.8"; gene_type "protein_coding"; gene_name "Spcs2"; transcript_type "protein_coding"; transcript_name "Spcs2-201"; exon_number 3; exon_id "ENSMUSE00000263814.5"; level 2; protein_id "ENSMUSP00000041152.7"; transcript_support_level "1"; mgi_id "MGI:1913874"; tag "non_canonical_U12"; tag "basic"; tag "appris_principal_1"; tag "CCDS"; ccdsid "CCDS40033.1"; havana_gene "OTTMUSG00000059051.1"; havana_transcript "OTTMUST00000144862.1";
chr7	HAVANA	exon	99497506	99497666	0	-	.	gene_id "ENSMUSG00000035227.8"; transcript_id "ENSMUST00000208477.2"; gene_type "protein_coding"; gene_name "Spcs2"; transcript_type "protein_coding"; transcript_name "Spcs2-207"; exon_number 4; exon_id "ENSMUSE00000263814.5"; level 2; protein_id "ENSMUSP00000147025.2"; transcript_support_level "5"; mgi_id "MGI:1913874"; tag "mRNA_start_NF"; tag "cds_start_NF"; tag "non_canonical_U12"; tag "RNA_Seq_supported_only"; havana_gene "OTTMUSG00000059051.1"; havana_transcript "OTTMUST00000144863.1";
chr7	HAVANA	CDS	99497506	99497666	0	-	0	gene_id "ENSMUSG00000035227.8"; transcript_id "ENSMUST00000208477.2"; gene_type "protein_coding"; gene_name "Spcs2"; transcript_type "protein_coding"; transcript_name "Spcs2-207"; exon_number 4; exon_id "ENSMUSE00000263814.5"; level 2; protein_id "ENSMUSP00000147025.2"; transcript_support_level "5"; mgi_id "MGI:1913874"; tag "mRNA_start_NF"; tag "cds_start_NF"; tag "non_canonical_U12"; tag "RNA_Seq_supported_only"; havana_gene "OTTMUSG00000059051.1"; havana_transcript "OTTMUST00000144863.1";
chr7	HAVANA	exon	99497506	99497666	0	-	.	gene_id "ENSMUSG00000035227.8"; transcript_id "ENSMUST00000207406.2"; gene_type "protein_coding"; gene_name "Spcs2"; transcript_type "nonsense_mediated_decay"; transcript_name "Spcs2-204"; exon_number 3; exon_id "ENSMUSE00000263814.5"; level 2; protein_id "ENSMUSP00000146850.2"; transcript_support_level "5"; mgi_id "MGI:1913874"; tag "non_canonical_U12"; tag "RNA_Seq_supported_only"; havana_gene "OTTMUSG00000059051.1"; havana_transcript "OTTMUST00000144864.1";
chr7	HAVANA	CDS	99497506	99497666	0	-	0	gene_id "ENSMUSG00000035227.8"; transcript_id "ENSMUST00000207406.2"; gene_type "protein_coding"; gene_name "Spcs2"; transcript_type "nonsense_mediated_decay"; transcript_name "Spcs2-204"; exon_number 3; exon_id "ENSMUSE00000263814.5"; level 2; protein_id "ENSMUSP00000146850.2"; transcript_support_level "5"; mgi_id "MGI:1913874"; tag "non_canonical_U12"; tag "RNA_Seq_supported_only"; havana_gene "OTTMUSG00000059051.1"; havana_transcript "OTTMUST00000144864.1";
chr7	HAVANA	exon	99497506	99497666	0	-	.	gene_id "ENSMUSG00000035227.8"; transcript_id "ENSMUST00000209032.2"; gene_type "protein_coding"; gene_name "Spcs2"; transcript_type "protein_coding"; transcript_name "Spcs2-210"; exon_number 4; exon_id "ENSMUSE00000263814.5"; level 2; protein_id "ENSMUSP00000146406.2"; transcript_support_level "5"; mgi_id "MGI:1913874"; tag "non_canonical_U12"; tag "RNA_Seq_supported_only"; tag "basic"; tag "Ensembl_canonical"; tag "GENCODE_Primary"; havana_gene "OTTMUSG00000059051.1"; havana_transcript "OTTMUST00000144865.1";
chr7	HAVANA	CDS	99497506	99497666	0	-	0	gene_id "ENSMUSG00000035227.8"; transcript_id "ENSMUST00000209032.2"; gene_type "protein_coding"; gene_name "Spcs2"; transcript_type "protein_coding"; transcript_name "Spcs2-210"; exon_number 4; exon_id "ENSMUSE00000263814.5"; level 2; protein_id "ENSMUSP00000146406.2"; transcript_support_level "5"; mgi_id "MGI:1913874"; tag "non_canonical_U12"; tag "RNA_Seq_supported_only"; tag "basic"; tag "Ensembl_canonical"; tag "GENCODE_Primary"; havana_gene "OTTMUSG00000059051.1"; havana_transcript "OTTMUST00000144865.1";
chr7	HAVANA	exon	99497506	99497666	0	-	.	gene_id "ENSMUSG00000035227.8"; transcript_id "ENSMUST00000207137.2"; gene_type "protein_coding"; gene_name "Spcs2"; transcript_type "protein_coding"; transcript_name "Spcs2-203"; exon_number 4; exon_id "ENSMUSE00001376530.2"; level 2; protein_id "ENSMUSP00000146562.2"; transcript_support_level "5"; mgi_id "MGI:1913874"; tag "non_canonical_U12"; tag "RNA_Seq_supported_only"; tag "basic"; havana_gene "OTTMUSG00000059051.1"; havana_transcript "OTTMUST00000144867.1";
chr7	HAVANA	exon	99497506	99497666	0	-	.	gene_id "ENSMUSG00000035227.8"; transcript_id "ENSMUST00000207063.2"; gene_type "protein_coding"; gene_name "Spcs2"; transcript_type "protein_coding"; transcript_name "Spcs2-202"; exon_number 3; exon_id "ENSMUSE00000263814.5"; level 2; protein_id "ENSMUSP00000146514.2"; transcript_support_level "2"; mgi_id "MGI:1913874"; tag "non_canonical_U12"; tag "basic"; havana_gene "OTTMUSG00000059051.1"; havana_transcript "OTTMUST00000144868.1";
chr7	HAVANA	CDS	99497506	99497666	0	-	0	gene_id "ENSMUSG00000035227.8"; transcript_id "ENSMUST00000207063.2"; gene_type "protein_coding"; gene_name "Spcs2"; transcript_type "protein_coding"; transcript_name "Spcs2-202"; exon_number 3; exon_id "ENSMUSE00000263814.5"; level 2; protein_id "ENSMUSP00000146514.2"; transcript_support_level "2"; mgi_id "MGI:1913874"; tag "non_canonical_U12"; tag "basic"; havana_gene "OTTMUSG00000059051.1"; havana_transcript "OTTMUST00000144868.1";
chr7	HAVANA	exon	99497506	99497666	0	-	.	gene_id "ENSMUSG00000035227.8"; transcript_id "ENSMUST00000207580.2"; gene_type "protein_coding"; gene_name "Spcs2"; transcript_type "protein_coding"; transcript_name "Spcs2-205"; exon_number 4; exon_id "ENSMUSE00001376530.2"; level 2; protein_id "ENSMUSP00000147206.2"; transcript_support_level "5"; mgi_id "MGI:1913874"; tag "non_canonical_U12"; tag "RNA_Seq_supported_only"; tag "basic"; havana_gene "OTTMUSG00000059051.1"; havana_transcript "OTTMUST00000144869.1";
chr7	HAVANA	exon	99497506	99497666	0	-	.	gene_id "ENSMUSG00000035227.8"; transcript_id "ENSMUST00000208939.2"; gene_type "protein_coding"; gene_name "Spcs2"; transcript_type "retained_intron"; transcript_name "Spcs2-209"; exon_number 3; exon_id "ENSMUSE00001382075.2"; level 2; transcript_support_level "2"; mgi_id "MGI:1913874"; tag "non_canonical_U12"; havana_gene "OTTMUSG00000059051.1"; havana_transcript "OTTMUST00000144870.1";
chr7	ENSEMBL_gcm37	exon	99497506	99497666	0.928965579631335	-	.	gene_id "ENSMUSG00000035227.8"; transcript_id "ENSMUSG00000035227.8_tx_2"; exon_id "chr7_99497506_99497666_-"; exonnum "4"; txlen "1161";
chr7	ENSEMBL_gcm37	exon	99497506	99497666	0.474365402364937	-	.	gene_id "ENSMUSG00000035227.8"; transcript_id "ENSMUSG00000035227.8_tx_3"; exon_id "chr7_99497506_99497666_-"; exonnum "4"; txlen "1079";
chr7	HAVANA	start_codon	99497553	99497555	0	-	0	gene_id "ENSMUSG00000035227.8"; transcript_id "ENSMUST00000207137.2"; gene_type "protein_coding"; gene_name "Spcs2"; transcript_type "protein_coding"; transcript_name "Spcs2-203"; exon_number 4; exon_id "ENSMUSE00001376530.2"; level 2; protein_id "ENSMUSP00000146562.2"; transcript_support_level "5"; mgi_id "MGI:1913874"; tag "non_canonical_U12"; tag "RNA_Seq_supported_only"; tag "basic"; havana_gene "OTTMUSG00000059051.1"; havana_transcript "OTTMUST00000144867.1";
chr7	HAVANA	start_codon	99497553	99497555	0	-	0	gene_id "ENSMUSG00000035227.8"; transcript_id "ENSMUST00000207580.2"; gene_type "protein_coding"; gene_name "Spcs2"; transcript_type "protein_coding"; transcript_name "Spcs2-205"; exon_number 4; exon_id "ENSMUSE00001376530.2"; level 2; protein_id "ENSMUSP00000147206.2"; transcript_support_level "5"; mgi_id "MGI:1913874"; tag "non_canonical_U12"; tag "RNA_Seq_supported_only"; tag "basic"; havana_gene "OTTMUSG00000059051.1"; havana_transcript "OTTMUST00000144869.1";
chr7	HAVANA	UTR	99497556	99497666	0	-	.	gene_id "ENSMUSG00000035227.8"; transcript_id "ENSMUST00000207137.2"; gene_type "protein_coding"; gene_name "Spcs2"; transcript_type "protein_coding"; transcript_name "Spcs2-203"; exon_number 4; exon_id "ENSMUSE00001376530.2"; level 2; protein_id "ENSMUSP00000146562.2"; transcript_support_level "5"; mgi_id "MGI:1913874"; tag "non_canonical_U12"; tag "RNA_Seq_supported_only"; tag "basic"; havana_gene "OTTMUSG00000059051.1"; havana_transcript "OTTMUST00000144867.1";
chr7	HAVANA	UTR	99497556	99497666	0	-	.	gene_id "ENSMUSG00000035227.8"; transcript_id "ENSMUST00000207580.2"; gene_type "protein_coding"; gene_name "Spcs2"; transcript_type "protein_coding"; transcript_name "Spcs2-205"; exon_number 4; exon_id "ENSMUSE00001376530.2"; level 2; protein_id "ENSMUSP00000147206.2"; transcript_support_level "5"; mgi_id "MGI:1913874"; tag "non_canonical_U12"; tag "RNA_Seq_supported_only"; tag "basic"; havana_gene "OTTMUSG00000059051.1"; havana_transcript "OTTMUST00000144869.1";
chr7	HAVANA	exon	99498183	99498266	0	-	.	gene_id "ENSMUSG00000035227.8"; transcript_id "ENSMUST00000036274.8"; gene_type "protein_coding"; gene_name "Spcs2"; transcript_type "protein_coding"; transcript_name "Spcs2-201"; exon_number 2; exon_id "ENSMUSE00000263826.4"; level 2; protein_id "ENSMUSP00000041152.7"; transcript_support_level "1"; mgi_id "MGI:1913874"; tag "non_canonical_U12"; tag "basic"; tag "appris_principal_1"; tag "CCDS"; ccdsid "CCDS40033.1"; havana_gene "OTTMUSG00000059051.1"; havana_transcript "OTTMUST00000144862.1";
chr7	HAVANA	CDS	99498183	99498266	0	-	0	gene_id "ENSMUSG00000035227.8"; transcript_id "ENSMUST00000036274.8"; gene_type "protein_coding"; gene_name "Spcs2"; transcript_type "protein_coding"; transcript_name "Spcs2-201"; exon_number 2; exon_id "ENSMUSE00000263826.4"; level 2; protein_id "ENSMUSP00000041152.7"; transcript_support_level "1"; mgi_id "MGI:1913874"; tag "non_canonical_U12"; tag "basic"; tag "appris_principal_1"; tag "CCDS"; ccdsid "CCDS40033.1"; havana_gene "OTTMUSG00000059051.1"; havana_transcript "OTTMUST00000144862.1";
chr7	HAVANA	exon	99498183	99498266	0	-	.	gene_id "ENSMUSG00000035227.8"; transcript_id "ENSMUST00000208477.2"; gene_type "protein_coding"; gene_name "Spcs2"; transcript_type "protein_coding"; transcript_name "Spcs2-207"; exon_number 3; exon_id "ENSMUSE00000263826.4"; level 2; protein_id "ENSMUSP00000147025.2"; transcript_support_level "5"; mgi_id "MGI:1913874"; tag "mRNA_start_NF"; tag "cds_start_NF"; tag "non_canonical_U12"; tag "RNA_Seq_supported_only"; havana_gene "OTTMUSG00000059051.1"; havana_transcript "OTTMUST00000144863.1";
chr7	HAVANA	CDS	99498183	99498266	0	-	0	gene_id "ENSMUSG00000035227.8"; transcript_id "ENSMUST00000208477.2"; gene_type "protein_coding"; gene_name "Spcs2"; transcript_type "protein_coding"; transcript_name "Spcs2-207"; exon_number 3; exon_id "ENSMUSE00000263826.4"; level 2; protein_id "ENSMUSP00000147025.2"; transcript_support_level "5"; mgi_id "MGI:1913874"; tag "mRNA_start_NF"; tag "cds_start_NF"; tag "non_canonical_U12"; tag "RNA_Seq_supported_only"; havana_gene "OTTMUSG00000059051.1"; havana_transcript "OTTMUST00000144863.1";
chr7	HAVANA	exon	99498183	99498266	0	-	.	gene_id "ENSMUSG00000035227.8"; transcript_id "ENSMUST00000207406.2"; gene_type "protein_coding"; gene_name "Spcs2"; transcript_type "nonsense_mediated_decay"; transcript_name "Spcs2-204"; exon_number 2; exon_id "ENSMUSE00000263826.4"; level 2; protein_id "ENSMUSP00000146850.2"; transcript_support_level "5"; mgi_id "MGI:1913874"; tag "non_canonical_U12"; tag "RNA_Seq_supported_only"; havana_gene "OTTMUSG00000059051.1"; havana_transcript "OTTMUST00000144864.1";
chr7	HAVANA	CDS	99498183	99498266	0	-	0	gene_id "ENSMUSG00000035227.8"; transcript_id "ENSMUST00000207406.2"; gene_type "protein_coding"; gene_name "Spcs2"; transcript_type "nonsense_mediated_decay"; transcript_name "Spcs2-204"; exon_number 2; exon_id "ENSMUSE00000263826.4"; level 2; protein_id "ENSMUSP00000146850.2"; transcript_support_level "5"; mgi_id "MGI:1913874"; tag "non_canonical_U12"; tag "RNA_Seq_supported_only"; havana_gene "OTTMUSG00000059051.1"; havana_transcript "OTTMUST00000144864.1";
chr7	HAVANA	exon	99498183	99498266	0	-	.	gene_id "ENSMUSG00000035227.8"; transcript_id "ENSMUST00000209032.2"; gene_type "protein_coding"; gene_name "Spcs2"; transcript_type "protein_coding"; transcript_name "Spcs2-210"; exon_number 3; exon_id "ENSMUSE00000263826.4"; level 2; protein_id "ENSMUSP00000146406.2"; transcript_support_level "5"; mgi_id "MGI:1913874"; tag "non_canonical_U12"; tag "RNA_Seq_supported_only"; tag "basic"; tag "Ensembl_canonical"; tag "GENCODE_Primary"; havana_gene "OTTMUSG00000059051.1"; havana_transcript "OTTMUST00000144865.1";
chr7	HAVANA	CDS	99498183	99498266	0	-	0	gene_id "ENSMUSG00000035227.8"; transcript_id "ENSMUST00000209032.2"; gene_type "protein_coding"; gene_name "Spcs2"; transcript_type "protein_coding"; transcript_name "Spcs2-210"; exon_number 3; exon_id "ENSMUSE00000263826.4"; level 2; protein_id "ENSMUSP00000146406.2"; transcript_support_level "5"; mgi_id "MGI:1913874"; tag "non_canonical_U12"; tag "RNA_Seq_supported_only"; tag "basic"; tag "Ensembl_canonical"; tag "GENCODE_Primary"; havana_gene "OTTMUSG00000059051.1"; havana_transcript "OTTMUST00000144865.1";
chr7	HAVANA	exon	99498183	99498266	0	-	.	gene_id "ENSMUSG00000035227.8"; transcript_id "ENSMUST00000208465.2"; gene_type "protein_coding"; gene_name "Spcs2"; transcript_type "protein_coding"; transcript_name "Spcs2-206"; exon_number 2; exon_id "ENSMUSE00000263826.4"; level 2; protein_id "ENSMUSP00000146574.2"; transcript_support_level "5"; mgi_id "MGI:1913874"; tag "not_organism_supported"; tag "basic"; havana_gene "OTTMUSG00000059051.1"; havana_transcript "OTTMUST00000144866.1";
chr7	HAVANA	CDS	99498183	99498266	0	-	0	gene_id "ENSMUSG00000035227.8"; transcript_id "ENSMUST00000208465.2"; gene_type "protein_coding"; gene_name "Spcs2"; transcript_type "protein_coding"; transcript_name "Spcs2-206"; exon_number 2; exon_id "ENSMUSE00000263826.4"; level 2; protein_id "ENSMUSP00000146574.2"; transcript_support_level "5"; mgi_id "MGI:1913874"; tag "not_organism_supported"; tag "basic"; havana_gene "OTTMUSG00000059051.1"; havana_transcript "OTTMUST00000144866.1";
chr7	HAVANA	exon	99498183	99498266	0	-	.	gene_id "ENSMUSG00000035227.8"; transcript_id "ENSMUST00000207137.2"; gene_type "protein_coding"; gene_name "Spcs2"; transcript_type "protein_coding"; transcript_name "Spcs2-203"; exon_number 3; exon_id "ENSMUSE00001377255.2"; level 2; protein_id "ENSMUSP00000146562.2"; transcript_support_level "5"; mgi_id "MGI:1913874"; tag "non_canonical_U12"; tag "RNA_Seq_supported_only"; tag "basic"; havana_gene "OTTMUSG00000059051.1"; havana_transcript "OTTMUST00000144867.1";
chr7	HAVANA	UTR	99498183	99498266	0	-	.	gene_id "ENSMUSG00000035227.8"; transcript_id "ENSMUST00000207137.2"; gene_type "protein_coding"; gene_name "Spcs2"; transcript_type "protein_coding"; transcript_name "Spcs2-203"; exon_number 3; exon_id "ENSMUSE00001377255.2"; level 2; protein_id "ENSMUSP00000146562.2"; transcript_support_level "5"; mgi_id "MGI:1913874"; tag "non_canonical_U12"; tag "RNA_Seq_supported_only"; tag "basic"; havana_gene "OTTMUSG00000059051.1"; havana_transcript "OTTMUST00000144867.1";
chr7	HAVANA	exon	99498183	99498266	0	-	.	gene_id "ENSMUSG00000035227.8"; transcript_id "ENSMUST00000207063.2"; gene_type "protein_coding"; gene_name "Spcs2"; transcript_type "protein_coding"; transcript_name "Spcs2-202"; exon_number 2; exon_id "ENSMUSE00000263826.4"; level 2; protein_id "ENSMUSP00000146514.2"; transcript_support_level "2"; mgi_id "MGI:1913874"; tag "non_canonical_U12"; tag "basic"; havana_gene "OTTMUSG00000059051.1"; havana_transcript "OTTMUST00000144868.1";
chr7	HAVANA	CDS	99498183	99498266	0	-	0	gene_id "ENSMUSG00000035227.8"; transcript_id "ENSMUST00000207063.2"; gene_type "protein_coding"; gene_name "Spcs2"; transcript_type "protein_coding"; transcript_name "Spcs2-202"; exon_number 2; exon_id "ENSMUSE00000263826.4"; level 2; protein_id "ENSMUSP00000146514.2"; transcript_support_level "2"; mgi_id "MGI:1913874"; tag "non_canonical_U12"; tag "basic"; havana_gene "OTTMUSG00000059051.1"; havana_transcript "OTTMUST00000144868.1";
chr7	HAVANA	exon	99498183	99498266	0	-	.	gene_id "ENSMUSG00000035227.8"; transcript_id "ENSMUST00000207580.2"; gene_type "protein_coding"; gene_name "Spcs2"; transcript_type "protein_coding"; transcript_name "Spcs2-205"; exon_number 3; exon_id "ENSMUSE00001377255.2"; level 2; protein_id "ENSMUSP00000147206.2"; transcript_support_level "5"; mgi_id "MGI:1913874"; tag "non_canonical_U12"; tag "RNA_Seq_supported_only"; tag "basic"; havana_gene "OTTMUSG00000059051.1"; havana_transcript "OTTMUST00000144869.1";
chr7	HAVANA	UTR	99498183	99498266	0	-	.	gene_id "ENSMUSG00000035227.8"; transcript_id "ENSMUST00000207580.2"; gene_type "protein_coding"; gene_name "Spcs2"; transcript_type "protein_coding"; transcript_name "Spcs2-205"; exon_number 3; exon_id "ENSMUSE00001377255.2"; level 2; protein_id "ENSMUSP00000147206.2"; transcript_support_level "5"; mgi_id "MGI:1913874"; tag "non_canonical_U12"; tag "RNA_Seq_supported_only"; tag "basic"; havana_gene "OTTMUSG00000059051.1"; havana_transcript "OTTMUST00000144869.1";
chr7	HAVANA	exon	99498183	99498266	0	-	.	gene_id "ENSMUSG00000035227.8"; transcript_id "ENSMUST00000208939.2"; gene_type "protein_coding"; gene_name "Spcs2"; transcript_type "retained_intron"; transcript_name "Spcs2-209"; exon_number 2; exon_id "ENSMUSE00001377255.2"; level 2; transcript_support_level "2"; mgi_id "MGI:1913874"; tag "non_canonical_U12"; havana_gene "OTTMUSG00000059051.1"; havana_transcript "OTTMUST00000144870.1";
chr7	ENSEMBL_gcm37	exon	99498183	99498266	0.928965579631335	-	.	gene_id "ENSMUSG00000035227.8"; transcript_id "ENSMUSG00000035227.8_tx_2"; exon_id "chr7_99498183_99498266_-"; exonnum "3"; txlen "1161";
chr7	ENSEMBL_gcm37	exon	99498183	99498266	0.474365402364937	-	.	gene_id "ENSMUSG00000035227.8"; transcript_id "ENSMUSG00000035227.8_tx_3"; exon_id "chr7_99498183_99498266_-"; exonnum "3"; txlen "1079";
chr7	HAVANA	exon	99498364	99498459	0	-	.	gene_id "ENSMUSG00000035227.8"; transcript_id "ENSMUST00000208477.2"; gene_type "protein_coding"; gene_name "Spcs2"; transcript_type "protein_coding"; transcript_name "Spcs2-207"; exon_number 2; exon_id "ENSMUSE00001381840.2"; level 2; protein_id "ENSMUSP00000147025.2"; transcript_support_level "5"; mgi_id "MGI:1913874"; tag "mRNA_start_NF"; tag "cds_start_NF"; tag "non_canonical_U12"; tag "RNA_Seq_supported_only"; havana_gene "OTTMUSG00000059051.1"; havana_transcript "OTTMUST00000144863.1";
chr7	HAVANA	CDS	99498364	99498459	0	-	0	gene_id "ENSMUSG00000035227.8"; transcript_id "ENSMUST00000208477.2"; gene_type "protein_coding"; gene_name "Spcs2"; transcript_type "protein_coding"; transcript_name "Spcs2-207"; exon_number 2; exon_id "ENSMUSE00001381840.2"; level 2; protein_id "ENSMUSP00000147025.2"; transcript_support_level "5"; mgi_id "MGI:1913874"; tag "mRNA_start_NF"; tag "cds_start_NF"; tag "non_canonical_U12"; tag "RNA_Seq_supported_only"; havana_gene "OTTMUSG00000059051.1"; havana_transcript "OTTMUST00000144863.1";
chr7	HAVANA	exon	99505620	99505721	0	-	.	gene_id "ENSMUSG00000035227.8"; transcript_id "ENSMUST00000209032.2"; gene_type "protein_coding"; gene_name "Spcs2"; transcript_type "protein_coding"; transcript_name "Spcs2-210"; exon_number 2; exon_id "ENSMUSE00001377986.2"; level 2; protein_id "ENSMUSP00000146406.2"; transcript_support_level "5"; mgi_id "MGI:1913874"; tag "non_canonical_U12"; tag "RNA_Seq_supported_only"; tag "basic"; tag "Ensembl_canonical"; tag "GENCODE_Primary"; havana_gene "OTTMUSG00000059051.1"; havana_transcript "OTTMUST00000144865.1";
chr7	HAVANA	CDS	99505620	99505721	0	-	0	gene_id "ENSMUSG00000035227.8"; transcript_id "ENSMUST00000209032.2"; gene_type "protein_coding"; gene_name "Spcs2"; transcript_type "protein_coding"; transcript_name "Spcs2-210"; exon_number 2; exon_id "ENSMUSE00001377986.2"; level 2; protein_id "ENSMUSP00000146406.2"; transcript_support_level "5"; mgi_id "MGI:1913874"; tag "non_canonical_U12"; tag "RNA_Seq_supported_only"; tag "basic"; tag "Ensembl_canonical"; tag "GENCODE_Primary"; havana_gene "OTTMUSG00000059051.1"; havana_transcript "OTTMUST00000144865.1";
chr7	HAVANA	exon	99507971	99508066	0	-	.	gene_id "ENSMUSG00000035227.8"; transcript_id "ENSMUST00000208477.2"; gene_type "protein_coding"; gene_name "Spcs2"; transcript_type "protein_coding"; transcript_name "Spcs2-207"; exon_number 1; exon_id "ENSMUSE00001380654.2"; level 2; protein_id "ENSMUSP00000147025.2"; transcript_support_level "5"; mgi_id "MGI:1913874"; tag "mRNA_start_NF"; tag "cds_start_NF"; tag "non_canonical_U12"; tag "RNA_Seq_supported_only"; havana_gene "OTTMUSG00000059051.1"; havana_transcript "OTTMUST00000144863.1";
chr7	HAVANA	CDS	99507971	99508066	0	-	0	gene_id "ENSMUSG00000035227.8"; transcript_id "ENSMUST00000208477.2"; gene_type "protein_coding"; gene_name "Spcs2"; transcript_type "protein_coding"; transcript_name "Spcs2-207"; exon_number 1; exon_id "ENSMUSE00001380654.2"; level 2; protein_id "ENSMUSP00000147025.2"; transcript_support_level "5"; mgi_id "MGI:1913874"; tag "mRNA_start_NF"; tag "cds_start_NF"; tag "non_canonical_U12"; tag "RNA_Seq_supported_only"; havana_gene "OTTMUSG00000059051.1"; havana_transcript "OTTMUST00000144863.1";
chr7	HAVANA	exon	99507971	99508083	0	-	.	gene_id "ENSMUSG00000035227.8"; transcript_id "ENSMUST00000208939.2"; gene_type "protein_coding"; gene_name "Spcs2"; transcript_type "retained_intron"; transcript_name "Spcs2-209"; exon_number 1; exon_id "ENSMUSE00000363809.9"; level 2; transcript_support_level "2"; mgi_id "MGI:1913874"; tag "non_canonical_U12"; havana_gene "OTTMUSG00000059051.1"; havana_transcript "OTTMUST00000144870.1";
chr7	HAVANA	CDS	99507971	99508084	0	-	0	gene_id "ENSMUSG00000035227.8"; transcript_id "ENSMUST00000036274.8"; gene_type "protein_coding"; gene_name "Spcs2"; transcript_type "protein_coding"; transcript_name "Spcs2-201"; exon_number 1; exon_id "ENSMUSE00001379486.2"; level 2; protein_id "ENSMUSP00000041152.7"; transcript_support_level "1"; mgi_id "MGI:1913874"; tag "non_canonical_U12"; tag "basic"; tag "appris_principal_1"; tag "CCDS"; ccdsid "CCDS40033.1"; havana_gene "OTTMUSG00000059051.1"; havana_transcript "OTTMUST00000144862.1";
chr7	HAVANA	CDS	99507971	99508084	0	-	0	gene_id "ENSMUSG00000035227.8"; transcript_id "ENSMUST00000207406.2"; gene_type "protein_coding"; gene_name "Spcs2"; transcript_type "nonsense_mediated_decay"; transcript_name "Spcs2-204"; exon_number 1; exon_id "ENSMUSE00001379607.2"; level 2; protein_id "ENSMUSP00000146850.2"; transcript_support_level "5"; mgi_id "MGI:1913874"; tag "non_canonical_U12"; tag "RNA_Seq_supported_only"; havana_gene "OTTMUSG00000059051.1"; havana_transcript "OTTMUST00000144864.1";
chr7	HAVANA	CDS	99507971	99508084	0	-	0	gene_id "ENSMUSG00000035227.8"; transcript_id "ENSMUST00000209032.2"; gene_type "protein_coding"; gene_name "Spcs2"; transcript_type "protein_coding"; transcript_name "Spcs2-210"; exon_number 1; exon_id "ENSMUSE00001377103.2"; level 2; protein_id "ENSMUSP00000146406.2"; transcript_support_level "5"; mgi_id "MGI:1913874"; tag "non_canonical_U12"; tag "RNA_Seq_supported_only"; tag "basic"; tag "Ensembl_canonical"; tag "GENCODE_Primary"; havana_gene "OTTMUSG00000059051.1"; havana_transcript "OTTMUST00000144865.1";
chr7	HAVANA	CDS	99507971	99508084	0	-	0	gene_id "ENSMUSG00000035227.8"; transcript_id "ENSMUST00000208465.2"; gene_type "protein_coding"; gene_name "Spcs2"; transcript_type "protein_coding"; transcript_name "Spcs2-206"; exon_number 1; exon_id "ENSMUSE00001379607.2"; level 2; protein_id "ENSMUSP00000146574.2"; transcript_support_level "5"; mgi_id "MGI:1913874"; tag "not_organism_supported"; tag "basic"; havana_gene "OTTMUSG00000059051.1"; havana_transcript "OTTMUST00000144866.1";
chr7	HAVANA	exon	99507971	99508106	0	-	.	gene_id "ENSMUSG00000035227.8"; transcript_id "ENSMUST00000207406.2"; gene_type "protein_coding"; gene_name "Spcs2"; transcript_type "nonsense_mediated_decay"; transcript_name "Spcs2-204"; exon_number 1; exon_id "ENSMUSE00001379607.2"; level 2; protein_id "ENSMUSP00000146850.2"; transcript_support_level "5"; mgi_id "MGI:1913874"; tag "non_canonical_U12"; tag "RNA_Seq_supported_only"; havana_gene "OTTMUSG00000059051.1"; havana_transcript "OTTMUST00000144864.1";
chr7	HAVANA	exon	99507971	99508106	0	-	.	gene_id "ENSMUSG00000035227.8"; transcript_id "ENSMUST00000208465.2"; gene_type "protein_coding"; gene_name "Spcs2"; transcript_type "protein_coding"; transcript_name "Spcs2-206"; exon_number 1; exon_id "ENSMUSE00001379607.2"; level 2; protein_id "ENSMUSP00000146574.2"; transcript_support_level "5"; mgi_id "MGI:1913874"; tag "not_organism_supported"; tag "basic"; havana_gene "OTTMUSG00000059051.1"; havana_transcript "OTTMUST00000144866.1";
chr7	HAVANA	exon	99507971	99508118	0	-	.	gene_id "ENSMUSG00000035227.8"; transcript_id "ENSMUST00000209032.2"; gene_type "protein_coding"; gene_name "Spcs2"; transcript_type "protein_coding"; transcript_name "Spcs2-210"; exon_number 1; exon_id "ENSMUSE00001377103.2"; level 2; protein_id "ENSMUSP00000146406.2"; transcript_support_level "5"; mgi_id "MGI:1913874"; tag "non_canonical_U12"; tag "RNA_Seq_supported_only"; tag "basic"; tag "Ensembl_canonical"; tag "GENCODE_Primary"; havana_gene "OTTMUSG00000059051.1"; havana_transcript "OTTMUST00000144865.1";
chr7	HAVANA	exon	99507971	99508184	0	-	.	gene_id "ENSMUSG00000035227.8"; transcript_id "ENSMUST00000036274.8"; gene_type "protein_coding"; gene_name "Spcs2"; transcript_type "protein_coding"; transcript_name "Spcs2-201"; exon_number 1; exon_id "ENSMUSE00001379486.2"; level 2; protein_id "ENSMUSP00000041152.7"; transcript_support_level "1"; mgi_id "MGI:1913874"; tag "non_canonical_U12"; tag "basic"; tag "appris_principal_1"; tag "CCDS"; ccdsid "CCDS40033.1"; havana_gene "OTTMUSG00000059051.1"; havana_transcript "OTTMUST00000144862.1";
chr7	HAVANA	start_codon	99508082	99508084	0	-	0	gene_id "ENSMUSG00000035227.8"; transcript_id "ENSMUST00000036274.8"; gene_type "protein_coding"; gene_name "Spcs2"; transcript_type "protein_coding"; transcript_name "Spcs2-201"; exon_number 1; exon_id "ENSMUSE00001379486.2"; level 2; protein_id "ENSMUSP00000041152.7"; transcript_support_level "1"; mgi_id "MGI:1913874"; tag "non_canonical_U12"; tag "basic"; tag "appris_principal_1"; tag "CCDS"; ccdsid "CCDS40033.1"; havana_gene "OTTMUSG00000059051.1"; havana_transcript "OTTMUST00000144862.1";
chr7	HAVANA	start_codon	99508082	99508084	0	-	0	gene_id "ENSMUSG00000035227.8"; transcript_id "ENSMUST00000207406.2"; gene_type "protein_coding"; gene_name "Spcs2"; transcript_type "nonsense_mediated_decay"; transcript_name "Spcs2-204"; exon_number 1; exon_id "ENSMUSE00001379607.2"; level 2; protein_id "ENSMUSP00000146850.2"; transcript_support_level "5"; mgi_id "MGI:1913874"; tag "non_canonical_U12"; tag "RNA_Seq_supported_only"; havana_gene "OTTMUSG00000059051.1"; havana_transcript "OTTMUST00000144864.1";
chr7	HAVANA	start_codon	99508082	99508084	0	-	0	gene_id "ENSMUSG00000035227.8"; transcript_id "ENSMUST00000209032.2"; gene_type "protein_coding"; gene_name "Spcs2"; transcript_type "protein_coding"; transcript_name "Spcs2-210"; exon_number 1; exon_id "ENSMUSE00001377103.2"; level 2; protein_id "ENSMUSP00000146406.2"; transcript_support_level "5"; mgi_id "MGI:1913874"; tag "non_canonical_U12"; tag "RNA_Seq_supported_only"; tag "basic"; tag "Ensembl_canonical"; tag "GENCODE_Primary"; havana_gene "OTTMUSG00000059051.1"; havana_transcript "OTTMUST00000144865.1";
chr7	HAVANA	start_codon	99508082	99508084	0	-	0	gene_id "ENSMUSG00000035227.8"; transcript_id "ENSMUST00000208465.2"; gene_type "protein_coding"; gene_name "Spcs2"; transcript_type "protein_coding"; transcript_name "Spcs2-206"; exon_number 1; exon_id "ENSMUSE00001379607.2"; level 2; protein_id "ENSMUSP00000146574.2"; transcript_support_level "5"; mgi_id "MGI:1913874"; tag "not_organism_supported"; tag "basic"; havana_gene "OTTMUSG00000059051.1"; havana_transcript "OTTMUST00000144866.1";
chr7	HAVANA	UTR	99508085	99508106	0	-	.	gene_id "ENSMUSG00000035227.8"; transcript_id "ENSMUST00000207406.2"; gene_type "protein_coding"; gene_name "Spcs2"; transcript_type "nonsense_mediated_decay"; transcript_name "Spcs2-204"; exon_number 1; exon_id "ENSMUSE00001379607.2"; level 2; protein_id "ENSMUSP00000146850.2"; transcript_support_level "5"; mgi_id "MGI:1913874"; tag "non_canonical_U12"; tag "RNA_Seq_supported_only"; havana_gene "OTTMUSG00000059051.1"; havana_transcript "OTTMUST00000144864.1";
chr7	HAVANA	UTR	99508085	99508106	0	-	.	gene_id "ENSMUSG00000035227.8"; transcript_id "ENSMUST00000208465.2"; gene_type "protein_coding"; gene_name "Spcs2"; transcript_type "protein_coding"; transcript_name "Spcs2-206"; exon_number 1; exon_id "ENSMUSE00001379607.2"; level 2; protein_id "ENSMUSP00000146574.2"; transcript_support_level "5"; mgi_id "MGI:1913874"; tag "not_organism_supported"; tag "basic"; havana_gene "OTTMUSG00000059051.1"; havana_transcript "OTTMUST00000144866.1";
chr7	HAVANA	UTR	99508085	99508118	0	-	.	gene_id "ENSMUSG00000035227.8"; transcript_id "ENSMUST00000209032.2"; gene_type "protein_coding"; gene_name "Spcs2"; transcript_type "protein_coding"; transcript_name "Spcs2-210"; exon_number 1; exon_id "ENSMUSE00001377103.2"; level 2; protein_id "ENSMUSP00000146406.2"; transcript_support_level "5"; mgi_id "MGI:1913874"; tag "non_canonical_U12"; tag "RNA_Seq_supported_only"; tag "basic"; tag "Ensembl_canonical"; tag "GENCODE_Primary"; havana_gene "OTTMUSG00000059051.1"; havana_transcript "OTTMUST00000144865.1";
chr7	HAVANA	UTR	99508085	99508184	0	-	.	gene_id "ENSMUSG00000035227.8"; transcript_id "ENSMUST00000036274.8"; gene_type "protein_coding"; gene_name "Spcs2"; transcript_type "protein_coding"; transcript_name "Spcs2-201"; exon_number 1; exon_id "ENSMUSE00001379486.2"; level 2; protein_id "ENSMUSP00000041152.7"; transcript_support_level "1"; mgi_id "MGI:1913874"; tag "non_canonical_U12"; tag "basic"; tag "appris_principal_1"; tag "CCDS"; ccdsid "CCDS40033.1"; havana_gene "OTTMUSG00000059051.1"; havana_transcript "OTTMUST00000144862.1";
chr7	HAVANA	exon	99511592	99511736	0	-	.	gene_id "ENSMUSG00000035227.8"; transcript_id "ENSMUST00000207580.2"; gene_type "protein_coding"; gene_name "Spcs2"; transcript_type "protein_coding"; transcript_name "Spcs2-205"; exon_number 2; exon_id "ENSMUSE00001381480.2"; level 2; protein_id "ENSMUSP00000147206.2"; transcript_support_level "5"; mgi_id "MGI:1913874"; tag "non_canonical_U12"; tag "RNA_Seq_supported_only"; tag "basic"; havana_gene "OTTMUSG00000059051.1"; havana_transcript "OTTMUST00000144869.1";
chr7	HAVANA	UTR	99511592	99511736	0	-	.	gene_id "ENSMUSG00000035227.8"; transcript_id "ENSMUST00000207580.2"; gene_type "protein_coding"; gene_name "Spcs2"; transcript_type "protein_coding"; transcript_name "Spcs2-205"; exon_number 2; exon_id "ENSMUSE00001381480.2"; level 2; protein_id "ENSMUSP00000147206.2"; transcript_support_level "5"; mgi_id "MGI:1913874"; tag "non_canonical_U12"; tag "RNA_Seq_supported_only"; tag "basic"; havana_gene "OTTMUSG00000059051.1"; havana_transcript "OTTMUST00000144869.1";
chr7	HAVANA	exon	99511796	99512201	0	-	.	gene_id "ENSMUSG00000035227.8"; transcript_id "ENSMUST00000208562.2"; gene_type "protein_coding"; gene_name "Spcs2"; transcript_type "retained_intron"; transcript_name "Spcs2-208"; exon_number 2; exon_id "ENSMUSE00001378594.2"; level 2; transcript_support_level "3"; mgi_id "MGI:1913874"; havana_gene "OTTMUSG00000059051.1"; havana_transcript "OTTMUST00000144907.1";
chr7	HAVANA	transcript	99511796	99512669	0	-	.	gene_id "ENSMUSG00000035227.8"; transcript_id "ENSMUST00000208562.2"; gene_type "protein_coding"; gene_name "Spcs2"; transcript_type "retained_intron"; transcript_name "Spcs2-208"; level 2; transcript_support_level "3"; mgi_id "MGI:1913874"; havana_gene "OTTMUSG00000059051.1"; havana_transcript "OTTMUST00000144907.1";
chr7	HAVANA	exon	99512028	99512201	0	-	.	gene_id "ENSMUSG00000035227.8"; transcript_id "ENSMUST00000207137.2"; gene_type "protein_coding"; gene_name "Spcs2"; transcript_type "protein_coding"; transcript_name "Spcs2-203"; exon_number 2; exon_id "ENSMUSE00001378139.2"; level 2; protein_id "ENSMUSP00000146562.2"; transcript_support_level "5"; mgi_id "MGI:1913874"; tag "non_canonical_U12"; tag "RNA_Seq_supported_only"; tag "basic"; havana_gene "OTTMUSG00000059051.1"; havana_transcript "OTTMUST00000144867.1";
chr7	HAVANA	UTR	99512028	99512201	0	-	.	gene_id "ENSMUSG00000035227.8"; transcript_id "ENSMUST00000207137.2"; gene_type "protein_coding"; gene_name "Spcs2"; transcript_type "protein_coding"; transcript_name "Spcs2-203"; exon_number 2; exon_id "ENSMUSE00001378139.2"; level 2; protein_id "ENSMUSP00000146562.2"; transcript_support_level "5"; mgi_id "MGI:1913874"; tag "non_canonical_U12"; tag "RNA_Seq_supported_only"; tag "basic"; havana_gene "OTTMUSG00000059051.1"; havana_transcript "OTTMUST00000144867.1";
chr7	HAVANA	CDS	99512435	99512440	0	-	0	gene_id "ENSMUSG00000035227.8"; transcript_id "ENSMUST00000207063.2"; gene_type "protein_coding"; gene_name "Spcs2"; transcript_type "protein_coding"; transcript_name "Spcs2-202"; exon_number 1; exon_id "ENSMUSE00001379292.2"; level 2; protein_id "ENSMUSP00000146514.2"; transcript_support_level "2"; mgi_id "MGI:1913874"; tag "non_canonical_U12"; tag "basic"; havana_gene "OTTMUSG00000059051.1"; havana_transcript "OTTMUST00000144868.1";
chr7	HAVANA	exon	99512435	99512558	0	-	.	gene_id "ENSMUSG00000035227.8"; transcript_id "ENSMUST00000207137.2"; gene_type "protein_coding"; gene_name "Spcs2"; transcript_type "protein_coding"; transcript_name "Spcs2-203"; exon_number 1; exon_id "ENSMUSE00001380434.2"; level 2; protein_id "ENSMUSP00000146562.2"; transcript_support_level "5"; mgi_id "MGI:1913874"; tag "non_canonical_U12"; tag "RNA_Seq_supported_only"; tag "basic"; havana_gene "OTTMUSG00000059051.1"; havana_transcript "OTTMUST00000144867.1";
chr7	HAVANA	UTR	99512435	99512558	0	-	.	gene_id "ENSMUSG00000035227.8"; transcript_id "ENSMUST00000207137.2"; gene_type "protein_coding"; gene_name "Spcs2"; transcript_type "protein_coding"; transcript_name "Spcs2-203"; exon_number 1; exon_id "ENSMUSE00001380434.2"; level 2; protein_id "ENSMUSP00000146562.2"; transcript_support_level "5"; mgi_id "MGI:1913874"; tag "non_canonical_U12"; tag "RNA_Seq_supported_only"; tag "basic"; havana_gene "OTTMUSG00000059051.1"; havana_transcript "OTTMUST00000144867.1";
chr7	HAVANA	exon	99512435	99512578	0	-	.	gene_id "ENSMUSG00000035227.8"; transcript_id "ENSMUST00000207063.2"; gene_type "protein_coding"; gene_name "Spcs2"; transcript_type "protein_coding"; transcript_name "Spcs2-202"; exon_number 1; exon_id "ENSMUSE00001379292.2"; level 2; protein_id "ENSMUSP00000146514.2"; transcript_support_level "2"; mgi_id "MGI:1913874"; tag "non_canonical_U12"; tag "basic"; havana_gene "OTTMUSG00000059051.1"; havana_transcript "OTTMUST00000144868.1";
chr7	HAVANA	exon	99512435	99512578	0	-	.	gene_id "ENSMUSG00000035227.8"; transcript_id "ENSMUST00000207580.2"; gene_type "protein_coding"; gene_name "Spcs2"; transcript_type "protein_coding"; transcript_name "Spcs2-205"; exon_number 1; exon_id "ENSMUSE00001381293.2"; level 2; protein_id "ENSMUSP00000147206.2"; transcript_support_level "5"; mgi_id "MGI:1913874"; tag "non_canonical_U12"; tag "RNA_Seq_supported_only"; tag "basic"; havana_gene "OTTMUSG00000059051.1"; havana_transcript "OTTMUST00000144869.1";
chr7	HAVANA	UTR	99512435	99512578	0	-	.	gene_id "ENSMUSG00000035227.8"; transcript_id "ENSMUST00000207580.2"; gene_type "protein_coding"; gene_name "Spcs2"; transcript_type "protein_coding"; transcript_name "Spcs2-205"; exon_number 1; exon_id "ENSMUSE00001381293.2"; level 2; protein_id "ENSMUSP00000147206.2"; transcript_support_level "5"; mgi_id "MGI:1913874"; tag "non_canonical_U12"; tag "RNA_Seq_supported_only"; tag "basic"; havana_gene "OTTMUSG00000059051.1"; havana_transcript "OTTMUST00000144869.1";
chr7	sragcm37_mid	exon	99512435	99512623	0.928965579631335	-	.	gene_id "ENSMUSG00000035227.8"; transcript_id "ENSMUSG00000035227.8_tx_2"; exon_id "chr7_99512435_99512623_-"; exonnum "2"; txlen "1161";
chr7	sragcm37_mid	exon	99512435	99512623	0.474365402364937	-	.	gene_id "ENSMUSG00000035227.8"; transcript_id "ENSMUSG00000035227.8_tx_3"; exon_id "chr7_99512435_99512623_-"; exonnum "2"; txlen "1079";
chr7	HAVANA	exon	99512435	99512669	0	-	.	gene_id "ENSMUSG00000035227.8"; transcript_id "ENSMUST00000208562.2"; gene_type "protein_coding"; gene_name "Spcs2"; transcript_type "retained_intron"; transcript_name "Spcs2-208"; exon_number 1; exon_id "ENSMUSE00001379588.2"; level 2; transcript_support_level "3"; mgi_id "MGI:1913874"; havana_gene "OTTMUSG00000059051.1"; havana_transcript "OTTMUST00000144907.1";
chr7	HAVANA	start_codon	99512438	99512440	0	-	0	gene_id "ENSMUSG00000035227.8"; transcript_id "ENSMUST00000207063.2"; gene_type "protein_coding"; gene_name "Spcs2"; transcript_type "protein_coding"; transcript_name "Spcs2-202"; exon_number 1; exon_id "ENSMUSE00001379292.2"; level 2; protein_id "ENSMUSP00000146514.2"; transcript_support_level "2"; mgi_id "MGI:1913874"; tag "non_canonical_U12"; tag "basic"; havana_gene "OTTMUSG00000059051.1"; havana_transcript "OTTMUST00000144868.1";
chr7	HAVANA	UTR	99512441	99512578	0	-	.	gene_id "ENSMUSG00000035227.8"; transcript_id "ENSMUST00000207063.2"; gene_type "protein_coding"; gene_name "Spcs2"; transcript_type "protein_coding"; transcript_name "Spcs2-202"; exon_number 1; exon_id "ENSMUSE00001379292.2"; level 2; protein_id "ENSMUSP00000146514.2"; transcript_support_level "2"; mgi_id "MGI:1913874"; tag "non_canonical_U12"; tag "basic"; havana_gene "OTTMUSG00000059051.1"; havana_transcript "OTTMUST00000144868.1";
chr7	sragcm37_ss	exon	99512779	99512832	0.474365402364937	-	.	gene_id "ENSMUSG00000035227.8"; transcript_id "ENSMUSG00000035227.8_tx_3"; exon_id "chr7_99512779_99512832_-"; exonnum "1"; txlen "1079";
chr7	sragcm37_ss	exon	99519071	99519206	0.928965579631335	-	.	gene_id "ENSMUSG00000035227.8"; transcript_id "ENSMUSG00000035227.8_tx_2"; exon_id "chr7_99519071_99519206_-"; exonnum "1"; txlen "1161";
chr7	HAVANA	exon	99519873	99520661	0	-	.	gene_id "ENSMUSG00000109002.3"; transcript_id "ENSMUST00000207760.3"; gene_type "lncRNA"; gene_name "Gm38405"; transcript_type "lncRNA"; transcript_name "Gm38405-201"; exon_number 4; exon_id "ENSMUSE00001498455.1"; level 2; transcript_support_level "1"; mgi_id "MGI:5621290"; tag "basic"; tag "Ensembl_canonical"; tag "GENCODE_Primary"; tag "TAGENE"; havana_gene "OTTMUSG00000059073.1"; havana_transcript "OTTMUST00000144909.1";
chr7	HAVANA	gene	99519873	99538799	0	-	.	gene_id "ENSMUSG00000109002.3"; gene_type "lncRNA"; gene_name "Gm38405"; level 2; mgi_id "MGI:5621290"; havana_gene "OTTMUSG00000059073.1";
chr7	HAVANA	transcript	99519873	99538799	0	-	.	gene_id "ENSMUSG00000109002.3"; transcript_id "ENSMUST00000207760.3"; gene_type "lncRNA"; gene_name "Gm38405"; transcript_type "lncRNA"; transcript_name "Gm38405-201"; level 2; transcript_support_level "1"; mgi_id "MGI:5621290"; tag "basic"; tag "Ensembl_canonical"; tag "GENCODE_Primary"; tag "TAGENE"; havana_gene "OTTMUSG00000059073.1"; havana_transcript "OTTMUST00000144909.1";
chr7	HAVANA	exon	99520410	99520661	0	-	.	gene_id "ENSMUSG00000109002.3"; transcript_id "ENSMUST00000250830.1"; gene_type "lncRNA"; gene_name "Gm38405"; transcript_type "lncRNA"; transcript_name "Gm38405-204"; exon_number 5; exon_id "ENSMUSE00001498456.1"; level 2; mgi_id "MGI:5621290"; tag "basic"; tag "TAGENE"; havana_gene "OTTMUSG00000059073.1";
chr7	HAVANA	transcript	99520410	99538542	0	-	.	gene_id "ENSMUSG00000109002.3"; transcript_id "ENSMUST00000250830.1"; gene_type "lncRNA"; gene_name "Gm38405"; transcript_type "lncRNA"; transcript_name "Gm38405-204"; level 2; mgi_id "MGI:5621290"; tag "basic"; tag "TAGENE"; havana_gene "OTTMUSG00000059073.1";
chr7	sragcm37_mid	exon	99520469	99520661	5.740848920319	-	.	gene_id "ENSMUSG00000109002.3"; transcript_id "ENSMUSG00000109002.3_tx_1"; exon_id "chr7_99520469_99520661_-"; exonnum "4"; txlen "521";
chr7	sragcm37_mid	exon	99520469	99520661	2.47606605729639	-	.	gene_id "ENSMUSG00000109002.3"; transcript_id "ENSMUSG00000109002.3_tx_2"; exon_id "chr7_99520469_99520661_-"; exonnum "5"; txlen "692";
chr7	sragcm37_mid	exon	99520469	99520661	1.22305539419477	-	.	gene_id "ENSMUSG00000109002.3"; transcript_id "ENSMUSG00000109002.3_tx_3"; exon_id "chr7_99520469_99520661_-"; exonnum "4"; txlen "758";
chr7	sragcm37_mid	exon	99520469	99520661	1.22305539419477	-	.	gene_id "ENSMUSG00000109002.3"; transcript_id "ENSMUSG00000109002.3_tx_4"; exon_id "chr7_99520469_99520661_-"; exonnum "5"; txlen "929";
chr7	sragcm37_mid	exon	99520469	99520661	0.781704375929971	-	.	gene_id "ENSMUSG00000109002.3"; transcript_id "ENSMUSG00000109002.3_tx_5"; exon_id "chr7_99520469_99520661_-"; exonnum "6"; txlen "949";
chr7	sragcm37_mid	exon	99520469	99520661	0.73983732766239	-	.	gene_id "ENSMUSG00000109002.3"; transcript_id "ENSMUSG00000109002.3_tx_6"; exon_id "chr7_99520469_99520661_-"; exonnum "6"; txlen "1186";
chr7	sragcm37_mid	exon	99520469	99520661	0.041867048267581	-	.	gene_id "ENSMUSG00000109002.3"; transcript_id "ENSMUSG00000109002.3_tx_7"; exon_id "chr7_99520469_99520661_-"; exonnum "7"; txlen "1045";
chr7	HAVANA	exon	99522396	99522491	0	-	.	gene_id "ENSMUSG00000109002.3"; transcript_id "ENSMUST00000250830.1"; gene_type "lncRNA"; gene_name "Gm38405"; transcript_type "lncRNA"; transcript_name "Gm38405-204"; exon_number 4; exon_id "ENSMUSE00001498457.1"; level 2; mgi_id "MGI:5621290"; tag "basic"; tag "TAGENE"; havana_gene "OTTMUSG00000059073.1";
chr7	ENSEMBL_gcm37	exon	99522396	99522491	0.041867048267581	-	.	gene_id "ENSMUSG00000109002.3"; transcript_id "ENSMUSG00000109002.3_tx_7"; exon_id "chr7_99522396_99522491_-"; exonnum "6"; txlen "1045";
chr7	HAVANA	exon	99524313	99524523	0	-	.	gene_id "ENSMUSG00000109002.3"; transcript_id "ENSMUST00000207760.3"; gene_type "lncRNA"; gene_name "Gm38405"; transcript_type "lncRNA"; transcript_name "Gm38405-201"; exon_number 3; exon_id "ENSMUSE00001381803.2"; level 2; transcript_support_level "1"; mgi_id "MGI:5621290"; tag "basic"; tag "Ensembl_canonical"; tag "GENCODE_Primary"; tag "TAGENE"; havana_gene "OTTMUSG00000059073.1"; havana_transcript "OTTMUST00000144909.1";
chr7	HAVANA	exon	99524313	99524523	0	-	.	gene_id "ENSMUSG00000109002.3"; transcript_id "ENSMUST00000250830.1"; gene_type "lncRNA"; gene_name "Gm38405"; transcript_type "lncRNA"; transcript_name "Gm38405-204"; exon_number 3; exon_id "ENSMUSE00001381803.2"; level 2; mgi_id "MGI:5621290"; tag "basic"; tag "TAGENE"; havana_gene "OTTMUSG00000059073.1";
chr7	ENSEMBL_gcm37	exon	99524313	99524523	5.740848920319	-	.	gene_id "ENSMUSG00000109002.3"; transcript_id "ENSMUSG00000109002.3_tx_1"; exon_id "chr7_99524313_99524523_-"; exonnum "3"; txlen "521";
chr7	ENSEMBL_gcm37	exon	99524313	99524523	2.47606605729639	-	.	gene_id "ENSMUSG00000109002.3"; transcript_id "ENSMUSG00000109002.3_tx_2"; exon_id "chr7_99524313_99524523_-"; exonnum "4"; txlen "692";
chr7	ENSEMBL_gcm37	exon	99524313	99524523	1.22305539419477	-	.	gene_id "ENSMUSG00000109002.3"; transcript_id "ENSMUSG00000109002.3_tx_3"; exon_id "chr7_99524313_99524523_-"; exonnum "3"; txlen "758";
chr7	ENSEMBL_gcm37	exon	99524313	99524523	1.22305539419477	-	.	gene_id "ENSMUSG00000109002.3"; transcript_id "ENSMUSG00000109002.3_tx_4"; exon_id "chr7_99524313_99524523_-"; exonnum "4"; txlen "929";
chr7	ENSEMBL_gcm37	exon	99524313	99524523	0.781704375929971	-	.	gene_id "ENSMUSG00000109002.3"; transcript_id "ENSMUSG00000109002.3_tx_5"; exon_id "chr7_99524313_99524523_-"; exonnum "5"; txlen "949";
chr7	ENSEMBL_gcm37	exon	99524313	99524523	0.73983732766239	-	.	gene_id "ENSMUSG00000109002.3"; transcript_id "ENSMUSG00000109002.3_tx_6"; exon_id "chr7_99524313_99524523_-"; exonnum "5"; txlen "1186";
chr7	ENSEMBL_gcm37	exon	99524313	99524523	0.041867048267581	-	.	gene_id "ENSMUSG00000109002.3"; transcript_id "ENSMUSG00000109002.3_tx_7"; exon_id "chr7_99524313_99524523_-"; exonnum "5"; txlen "1045";
chr7	HAVANA	exon	99524446	99524516	0	-	.	gene_id "ENSMUSG00000109002.3"; transcript_id "ENSMUST00000208548.2"; gene_type "lncRNA"; gene_name "Gm38405"; transcript_type "lncRNA"; transcript_name "Gm38405-203"; exon_number 4; exon_id "ENSMUSE00001376447.2"; level 2; transcript_support_level "5"; mgi_id "MGI:5621290"; havana_gene "OTTMUSG00000059073.1"; havana_transcript "OTTMUST00000144910.1";
chr7	HAVANA	transcript	99524446	99538542	0	-	.	gene_id "ENSMUSG00000109002.3"; transcript_id "ENSMUST00000208548.2"; gene_type "lncRNA"; gene_name "Gm38405"; transcript_type "lncRNA"; transcript_name "Gm38405-203"; level 2; transcript_support_level "5"; mgi_id "MGI:5621290"; havana_gene "OTTMUSG00000059073.1"; havana_transcript "OTTMUST00000144910.1";
chr7	HAVANA	exon	99524460	99524523	0	-	.	gene_id "ENSMUSG00000109002.3"; transcript_id "ENSMUST00000208321.2"; gene_type "lncRNA"; gene_name "Gm38405"; transcript_type "lncRNA"; transcript_name "Gm38405-202"; exon_number 3; exon_id "ENSMUSE00001380129.2"; level 2; transcript_support_level "5"; mgi_id "MGI:5621290"; tag "basic"; havana_gene "OTTMUSG00000059073.1"; havana_transcript "OTTMUST00000144911.1";
chr7	HAVANA	transcript	99524460	99525620	0	-	.	gene_id "ENSMUSG00000109002.3"; transcript_id "ENSMUST00000208321.2"; gene_type "lncRNA"; gene_name "Gm38405"; transcript_type "lncRNA"; transcript_name "Gm38405-202"; level 2; transcript_support_level "5"; mgi_id "MGI:5621290"; tag "basic"; havana_gene "OTTMUSG00000059073.1"; havana_transcript "OTTMUST00000144911.1";
chr7	HAVANA	exon	99524595	99524806	0	-	.	gene_id "ENSMUSG00000109002.3"; transcript_id "ENSMUST00000208548.2"; gene_type "lncRNA"; gene_name "Gm38405"; transcript_type "lncRNA"; transcript_name "Gm38405-203"; exon_number 3; exon_id "ENSMUSE00001381589.2"; level 2; transcript_support_level "5"; mgi_id "MGI:5621290"; havana_gene "OTTMUSG00000059073.1"; havana_transcript "OTTMUST00000144910.1";
chr7	HAVANA	exon	99524636	99524806	0	-	.	gene_id "ENSMUSG00000109002.3"; transcript_id "ENSMUST00000208321.2"; gene_type "lncRNA"; gene_name "Gm38405"; transcript_type "lncRNA"; transcript_name "Gm38405-202"; exon_number 2; exon_id "ENSMUSE00001379214.2"; level 2; transcript_support_level "5"; mgi_id "MGI:5621290"; tag "basic"; havana_gene "OTTMUSG00000059073.1"; havana_transcript "OTTMUST00000144911.1";
chr7	ENSEMBL_gcm37	exon	99524636	99524806	2.47606605729639	-	.	gene_id "ENSMUSG00000109002.3"; transcript_id "ENSMUSG00000109002.3_tx_2"; exon_id "chr7_99524636_99524806_-"; exonnum "3"; txlen "692";
chr7	ENSEMBL_gcm37	exon	99524636	99524806	1.22305539419477	-	.	gene_id "ENSMUSG00000109002.3"; transcript_id "ENSMUSG00000109002.3_tx_4"; exon_id "chr7_99524636_99524806_-"; exonnum "3"; txlen "929";
chr7	ENSEMBL_gcm37	exon	99524636	99524806	0.781704375929971	-	.	gene_id "ENSMUSG00000109002.3"; transcript_id "ENSMUSG00000109002.3_tx_5"; exon_id "chr7_99524636_99524806_-"; exonnum "4"; txlen "949";
chr7	ENSEMBL_gcm37	exon	99524636	99524806	0.73983732766239	-	.	gene_id "ENSMUSG00000109002.3"; transcript_id "ENSMUSG00000109002.3_tx_6"; exon_id "chr7_99524636_99524806_-"; exonnum "4"; txlen "1186";
chr7	ENSEMBL_gcm37	exon	99524636	99524806	0.041867048267581	-	.	gene_id "ENSMUSG00000109002.3"; transcript_id "ENSMUSG00000109002.3_tx_7"; exon_id "chr7_99524636_99524806_-"; exonnum "4"; txlen "1045";
chr7	HAVANA	exon	99525492	99525620	0	-	.	gene_id "ENSMUSG00000109002.3"; transcript_id "ENSMUST00000208321.2"; gene_type "lncRNA"; gene_name "Gm38405"; transcript_type "lncRNA"; transcript_name "Gm38405-202"; exon_number 1; exon_id "ENSMUSE00001380504.2"; level 2; transcript_support_level "5"; mgi_id "MGI:5621290"; tag "basic"; havana_gene "OTTMUSG00000059073.1"; havana_transcript "OTTMUST00000144911.1";
chr7	sragcm37_mid	exon	99528707	99528963	0.781704375929971	-	.	gene_id "ENSMUSG00000109002.3"; transcript_id "ENSMUSG00000109002.3_tx_5"; exon_id "chr7_99528707_99528963_-"; exonnum "3"; txlen "949";
chr7	sragcm37_mid	exon	99528707	99528963	0.73983732766239	-	.	gene_id "ENSMUSG00000109002.3"; transcript_id "ENSMUSG00000109002.3_tx_6"; exon_id "chr7_99528707_99528963_-"; exonnum "3"; txlen "1186";
chr7	sragcm37_mid	exon	99528707	99528963	0.041867048267581	-	.	gene_id "ENSMUSG00000109002.3"; transcript_id "ENSMUSG00000109002.3_tx_7"; exon_id "chr7_99528707_99528963_-"; exonnum "3"; txlen "1045";
chr7	HAVANA	exon	99537289	99537378	0	-	.	gene_id "ENSMUSG00000109002.3"; transcript_id "ENSMUST00000207760.3"; gene_type "lncRNA"; gene_name "Gm38405"; transcript_type "lncRNA"; transcript_name "Gm38405-201"; exon_number 2; exon_id "ENSMUSE00001380079.2"; level 2; transcript_support_level "1"; mgi_id "MGI:5621290"; tag "basic"; tag "Ensembl_canonical"; tag "GENCODE_Primary"; tag "TAGENE"; havana_gene "OTTMUSG00000059073.1"; havana_transcript "OTTMUST00000144909.1";
chr7	HAVANA	exon	99537289	99537378	0	-	.	gene_id "ENSMUSG00000109002.3"; transcript_id "ENSMUST00000250830.1"; gene_type "lncRNA"; gene_name "Gm38405"; transcript_type "lncRNA"; transcript_name "Gm38405-204"; exon_number 2; exon_id "ENSMUSE00001380079.2"; level 2; mgi_id "MGI:5621290"; tag "basic"; tag "TAGENE"; havana_gene "OTTMUSG00000059073.1";
chr7	HAVANA	exon	99537289	99537378	0	-	.	gene_id "ENSMUSG00000109002.3"; transcript_id "ENSMUST00000208548.2"; gene_type "lncRNA"; gene_name "Gm38405"; transcript_type "lncRNA"; transcript_name "Gm38405-203"; exon_number 2; exon_id "ENSMUSE00001380079.2"; level 2; transcript_support_level "5"; mgi_id "MGI:5621290"; havana_gene "OTTMUSG00000059073.1"; havana_transcript "OTTMUST00000144910.1";
chr7	ENSEMBL_gcm37	exon	99537289	99537378	5.740848920319	-	.	gene_id "ENSMUSG00000109002.3"; transcript_id "ENSMUSG00000109002.3_tx_1"; exon_id "chr7_99537289_99537378_-"; exonnum "2"; txlen "521";
chr7	ENSEMBL_gcm37	exon	99537289	99537378	2.47606605729639	-	.	gene_id "ENSMUSG00000109002.3"; transcript_id "ENSMUSG00000109002.3_tx_2"; exon_id "chr7_99537289_99537378_-"; exonnum "2"; txlen "692";
chr7	ENSEMBL_gcm37	exon	99537289	99537378	1.22305539419477	-	.	gene_id "ENSMUSG00000109002.3"; transcript_id "ENSMUSG00000109002.3_tx_3"; exon_id "chr7_99537289_99537378_-"; exonnum "2"; txlen "758";
chr7	ENSEMBL_gcm37	exon	99537289	99537378	1.22305539419477	-	.	gene_id "ENSMUSG00000109002.3"; transcript_id "ENSMUSG00000109002.3_tx_4"; exon_id "chr7_99537289_99537378_-"; exonnum "2"; txlen "929";
chr7	ENSEMBL_gcm37	exon	99537289	99537378	0.781704375929971	-	.	gene_id "ENSMUSG00000109002.3"; transcript_id "ENSMUSG00000109002.3_tx_5"; exon_id "chr7_99537289_99537378_-"; exonnum "2"; txlen "949";
chr7	ENSEMBL_gcm37	exon	99537289	99537378	0.73983732766239	-	.	gene_id "ENSMUSG00000109002.3"; transcript_id "ENSMUSG00000109002.3_tx_6"; exon_id "chr7_99537289_99537378_-"; exonnum "2"; txlen "1186";
chr7	ENSEMBL_gcm37	exon	99537289	99537378	0.041867048267581	-	.	gene_id "ENSMUSG00000109002.3"; transcript_id "ENSMUSG00000109002.3_tx_7"; exon_id "chr7_99537289_99537378_-"; exonnum "2"; txlen "1045";
chr7	sragcm37_ss	exon	99538202	99538465	1.22305539419477	-	.	gene_id "ENSMUSG00000109002.3"; transcript_id "ENSMUSG00000109002.3_tx_3"; exon_id "chr7_99538202_99538465_-"; exonnum "1"; txlen "758";
chr7	sragcm37_ss	exon	99538202	99538465	1.22305539419477	-	.	gene_id "ENSMUSG00000109002.3"; transcript_id "ENSMUSG00000109002.3_tx_4"; exon_id "chr7_99538202_99538465_-"; exonnum "1"; txlen "929";
chr7	sragcm37_ss	exon	99538202	99538465	0.73983732766239	-	.	gene_id "ENSMUSG00000109002.3"; transcript_id "ENSMUSG00000109002.3_tx_6"; exon_id "chr7_99538202_99538465_-"; exonnum "1"; txlen "1186";
chr7	HAVANA	exon	99538516	99538542	0	-	.	gene_id "ENSMUSG00000109002.3"; transcript_id "ENSMUST00000250830.1"; gene_type "lncRNA"; gene_name "Gm38405"; transcript_type "lncRNA"; transcript_name "Gm38405-204"; exon_number 1; exon_id "ENSMUSE00001379805.2"; level 2; mgi_id "MGI:5621290"; tag "basic"; tag "TAGENE"; havana_gene "OTTMUSG00000059073.1";
chr7	HAVANA	exon	99538516	99538542	0	-	.	gene_id "ENSMUSG00000109002.3"; transcript_id "ENSMUST00000208548.2"; gene_type "lncRNA"; gene_name "Gm38405"; transcript_type "lncRNA"; transcript_name "Gm38405-203"; exon_number 1; exon_id "ENSMUSE00001379805.2"; level 2; transcript_support_level "5"; mgi_id "MGI:5621290"; havana_gene "OTTMUSG00000059073.1"; havana_transcript "OTTMUST00000144910.1";
chr7	ENSEMBL_gcm37	exon	99538516	99538542	5.740848920319	-	.	gene_id "ENSMUSG00000109002.3"; transcript_id "ENSMUSG00000109002.3_tx_1"; exon_id "chr7_99538516_99538542_-"; exonnum "1"; txlen "521";
chr7	ENSEMBL_gcm37	exon	99538516	99538542	2.47606605729639	-	.	gene_id "ENSMUSG00000109002.3"; transcript_id "ENSMUSG00000109002.3_tx_2"; exon_id "chr7_99538516_99538542_-"; exonnum "1"; txlen "692";
chr7	ENSEMBL_gcm37	exon	99538516	99538542	0.781704375929971	-	.	gene_id "ENSMUSG00000109002.3"; transcript_id "ENSMUSG00000109002.3_tx_5"; exon_id "chr7_99538516_99538542_-"; exonnum "1"; txlen "949";
chr7	ENSEMBL_gcm37	exon	99538516	99538542	0.041867048267581	-	.	gene_id "ENSMUSG00000109002.3"; transcript_id "ENSMUSG00000109002.3_tx_7"; exon_id "chr7_99538516_99538542_-"; exonnum "1"; txlen "1045";
chr7	HAVANA	exon	99538516	99538799	0	-	.	gene_id "ENSMUSG00000109002.3"; transcript_id "ENSMUST00000207760.3"; gene_type "lncRNA"; gene_name "Gm38405"; transcript_type "lncRNA"; transcript_name "Gm38405-201"; exon_number 1; exon_id "ENSMUSE00001498454.1"; level 2; transcript_support_level "1"; mgi_id "MGI:5621290"; tag "basic"; tag "Ensembl_canonical"; tag "GENCODE_Primary"; tag "TAGENE"; havana_gene "OTTMUSG00000059073.1"; havana_transcript "OTTMUST00000144909.1";
chr7	HAVANA	exon	99547900	99548021	0	-	.	gene_id "ENSMUSG00000122140.1"; transcript_id "ENSMUST00000251024.1"; gene_type "lncRNA"; gene_name "ENSMUSG00000122140"; transcript_type "lncRNA"; transcript_name "ENSMUST00000251024"; exon_number 3; exon_id "ENSMUSE00001498866.1"; level 2; tag "TAGENE";
chr7	HAVANA	exon	99547900	99548021	0	-	.	gene_id "ENSMUSG00000122140.1"; transcript_id "ENSMUST00000251023.1"; gene_type "lncRNA"; gene_name "ENSMUSG00000122140"; transcript_type "lncRNA"; transcript_name "ENSMUST00000251023"; exon_number 3; exon_id "ENSMUSE00001498866.1"; level 2; tag "Ensembl_canonical"; tag "GENCODE_Primary"; tag "TAGENE";
chr7	HAVANA	transcript	99547900	99555419	0	-	.	gene_id "ENSMUSG00000122140.1"; transcript_id "ENSMUST00000251024.1"; gene_type "lncRNA"; gene_name "ENSMUSG00000122140"; transcript_type "lncRNA"; transcript_name "ENSMUST00000251024"; level 2; tag "TAGENE";
chr7	HAVANA	transcript	99547900	99555442	0	-	.	gene_id "ENSMUSG00000122140.1"; transcript_id "ENSMUST00000251023.1"; gene_type "lncRNA"; gene_name "ENSMUSG00000122140"; transcript_type "lncRNA"; transcript_name "ENSMUST00000251023"; level 2; tag "Ensembl_canonical"; tag "GENCODE_Primary"; tag "TAGENE";
chr7	HAVANA	gene	99547900	99555450	0	-	.	gene_id "ENSMUSG00000122140.1"; gene_type "lncRNA"; gene_name "ENSMUSG00000122140"; level 2;
chr7	HAVANA	gene	99549399	99553363	0	-	.	gene_id "ENSMUSG00000108985.2"; gene_type "TEC"; gene_name "A930030B08Rik"; level 2; mgi_id "MGI:1924443"; havana_gene "OTTMUSG00000059074.1";
chr7	HAVANA	transcript	99549399	99553363	0	-	.	gene_id "ENSMUSG00000108985.2"; transcript_id "ENSMUST00000207625.2"; gene_type "TEC"; gene_name "A930030B08Rik"; transcript_type "TEC"; transcript_name "A930030B08Rik-201"; level 2; transcript_support_level "NA"; mgi_id "MGI:1924443"; tag "basic"; tag "Ensembl_canonical"; tag "GENCODE_Primary"; havana_gene "OTTMUSG00000059074.1"; havana_transcript "OTTMUST00000144912.1";
chr7	HAVANA	exon	99549399	99553363	0	-	.	gene_id "ENSMUSG00000108985.2"; transcript_id "ENSMUST00000207625.2"; gene_type "TEC"; gene_name "A930030B08Rik"; transcript_type "TEC"; transcript_name "A930030B08Rik-201"; exon_number 1; exon_id "ENSMUSE00001378055.2"; level 2; transcript_support_level "NA"; mgi_id "MGI:1924443"; tag "basic"; tag "Ensembl_canonical"; tag "GENCODE_Primary"; havana_gene "OTTMUSG00000059074.1"; havana_transcript "OTTMUST00000144912.1";
chr7	HAVANA	exon	99553487	99553922	0	-	.	gene_id "ENSMUSG00000122140.1"; transcript_id "ENSMUST00000251027.1"; gene_type "lncRNA"; gene_name "ENSMUSG00000122140"; transcript_type "lncRNA"; transcript_name "ENSMUST00000251027"; exon_number 3; exon_id "ENSMUSE00001498860.1"; level 2; tag "basic"; tag "TAGENE";
chr7	HAVANA	exon	99553487	99553922	0	-	.	gene_id "ENSMUSG00000122140.1"; transcript_id "ENSMUST00000251026.1"; gene_type "lncRNA"; gene_name "ENSMUSG00000122140"; transcript_type "lncRNA"; transcript_name "ENSMUST00000251026"; exon_number 3; exon_id "ENSMUSE00001498860.1"; level 2; tag "TAGENE";
chr7	HAVANA	transcript	99553487	99555421	0	-	.	gene_id "ENSMUSG00000122140.1"; transcript_id "ENSMUST00000251027.1"; gene_type "lncRNA"; gene_name "ENSMUSG00000122140"; transcript_type "lncRNA"; transcript_name "ENSMUST00000251027"; level 2; tag "basic"; tag "TAGENE";
chr7	HAVANA	transcript	99553487	99555425	0	-	.	gene_id "ENSMUSG00000122140.1"; transcript_id "ENSMUST00000251026.1"; gene_type "lncRNA"; gene_name "ENSMUSG00000122140"; transcript_type "lncRNA"; transcript_name "ENSMUST00000251026"; level 2; tag "TAGENE";
chr7	HAVANA	exon	99553492	99553922	0	-	.	gene_id "ENSMUSG00000122140.1"; transcript_id "ENSMUST00000251025.1"; gene_type "lncRNA"; gene_name "ENSMUSG00000122140"; transcript_type "lncRNA"; transcript_name "ENSMUST00000251025"; exon_number 3; exon_id "ENSMUSE00001498857.1"; level 2; tag "basic"; tag "TAGENE";
chr7	HAVANA	transcript	99553492	99555436	0	-	.	gene_id "ENSMUSG00000122140.1"; transcript_id "ENSMUST00000251025.1"; gene_type "lncRNA"; gene_name "ENSMUSG00000122140"; transcript_type "lncRNA"; transcript_name "ENSMUST00000251025"; level 2; tag "basic"; tag "TAGENE";
chr7	sragcm37_mid	exon	99553864	99553922	1.68888624549003	-	.	gene_id "ENSMUSG00000122140.1"; transcript_id "ENSMUSG00000122140.1_tx_3"; exon_id "chr7_99553864_99553922_-"; exonnum "3"; txlen "753";
chr7	sragcm37_mid	exon	99553864	99553922	1.16051326401728	-	.	gene_id "ENSMUSG00000122140.1"; transcript_id "ENSMUSG00000122140.1_tx_5"; exon_id "chr7_99553864_99553922_-"; exonnum "3"; txlen "554";
chr7	sragcm37_mid	exon	99553864	99553922	1.1277144532433	-	.	gene_id "ENSMUSG00000122140.1"; transcript_id "ENSMUSG00000122140.1_tx_6"; exon_id "chr7_99553864_99553922_-"; exonnum "3"; txlen "565";
chr7	sragcm37_mid	exon	99553864	99553922	0.488222797648102	-	.	gene_id "ENSMUSG00000122140.1"; transcript_id "ENSMUSG00000122140.1_tx_7"; exon_id "chr7_99553864_99553922_-"; exonnum "3"; txlen "764";
chr7	HAVANA	exon	99554302	99554505	0	-	.	gene_id "ENSMUSG00000122140.1"; transcript_id "ENSMUST00000251029.1"; gene_type "lncRNA"; gene_name "ENSMUSG00000122140"; transcript_type "lncRNA"; transcript_name "ENSMUST00000251029"; exon_number 3; exon_id "ENSMUSE00001498869.1"; level 2; tag "TAGENE";
chr7	HAVANA	transcript	99554302	99555419	0	-	.	gene_id "ENSMUSG00000122140.1"; transcript_id "ENSMUST00000251029.1"; gene_type "lncRNA"; gene_name "ENSMUSG00000122140"; transcript_type "lncRNA"; transcript_name "ENSMUST00000251029"; level 2; tag "TAGENE";
chr7	HAVANA	exon	99554306	99554505	0	-	.	gene_id "ENSMUSG00000122140.1"; transcript_id "ENSMUST00000251028.1"; gene_type "lncRNA"; gene_name "ENSMUSG00000122140"; transcript_type "lncRNA"; transcript_name "ENSMUST00000251028"; exon_number 3; exon_id "ENSMUSE00001498863.1"; level 2; tag "TAGENE";
chr7	HAVANA	transcript	99554306	99555450	0	-	.	gene_id "ENSMUSG00000122140.1"; transcript_id "ENSMUST00000251028.1"; gene_type "lncRNA"; gene_name "ENSMUSG00000122140"; transcript_type "lncRNA"; transcript_name "ENSMUST00000251028"; level 2; tag "TAGENE";
chr7	HAVANA	exon	99554821	99554918	0	-	.	gene_id "ENSMUSG00000122140.1"; transcript_id "ENSMUST00000251025.1"; gene_type "lncRNA"; gene_name "ENSMUSG00000122140"; transcript_type "lncRNA"; transcript_name "ENSMUST00000251025"; exon_number 2; exon_id "ENSMUSE00001498864.1"; level 2; tag "basic"; tag "TAGENE";
chr7	HAVANA	exon	99554821	99554918	0	-	.	gene_id "ENSMUSG00000122140.1"; transcript_id "ENSMUST00000251029.1"; gene_type "lncRNA"; gene_name "ENSMUSG00000122140"; transcript_type "lncRNA"; transcript_name "ENSMUST00000251029"; exon_number 2; exon_id "ENSMUSE00001498864.1"; level 2; tag "TAGENE";
chr7	ENSEMBL_gcm37	exon	99554821	99554918	1.1277144532433	-	.	gene_id "ENSMUSG00000122140.1"; transcript_id "ENSMUSG00000122140.1_tx_6"; exon_id "chr7_99554821_99554918_-"; exonnum "2"; txlen "565";
chr7	ENSEMBL_gcm37	exon	99554821	99554918	0.488222797648102	-	.	gene_id "ENSMUSG00000122140.1"; transcript_id "ENSMUSG00000122140.1_tx_7"; exon_id "chr7_99554821_99554918_-"; exonnum "2"; txlen "764";
chr7	HAVANA	exon	99554832	99554918	0	-	.	gene_id "ENSMUSG00000122140.1"; transcript_id "ENSMUST00000251024.1"; gene_type "lncRNA"; gene_name "ENSMUSG00000122140"; transcript_type "lncRNA"; transcript_name "ENSMUST00000251024"; exon_number 2; exon_id "ENSMUSE00001498856.1"; level 2; tag "TAGENE";
chr7	HAVANA	exon	99554832	99554918	0	-	.	gene_id "ENSMUSG00000122140.1"; transcript_id "ENSMUST00000251023.1"; gene_type "lncRNA"; gene_name "ENSMUSG00000122140"; transcript_type "lncRNA"; transcript_name "ENSMUST00000251023"; exon_number 2; exon_id "ENSMUSE00001498856.1"; level 2; tag "Ensembl_canonical"; tag "GENCODE_Primary"; tag "TAGENE";
chr7	HAVANA	exon	99554832	99554918	0	-	.	gene_id "ENSMUSG00000122140.1"; transcript_id "ENSMUST00000251027.1"; gene_type "lncRNA"; gene_name "ENSMUSG00000122140"; transcript_type "lncRNA"; transcript_name "ENSMUST00000251027"; exon_number 2; exon_id "ENSMUSE00001498856.1"; level 2; tag "basic"; tag "TAGENE";
chr7	HAVANA	exon	99554832	99554918	0	-	.	gene_id "ENSMUSG00000122140.1"; transcript_id "ENSMUST00000251026.1"; gene_type "lncRNA"; gene_name "ENSMUSG00000122140"; transcript_type "lncRNA"; transcript_name "ENSMUST00000251026"; exon_number 2; exon_id "ENSMUSE00001498856.1"; level 2; tag "TAGENE";
chr7	HAVANA	exon	99554832	99554918	0	-	.	gene_id "ENSMUSG00000122140.1"; transcript_id "ENSMUST00000251028.1"; gene_type "lncRNA"; gene_name "ENSMUSG00000122140"; transcript_type "lncRNA"; transcript_name "ENSMUST00000251028"; exon_number 2; exon_id "ENSMUSE00001498856.1"; level 2; tag "TAGENE";
chr7	ENSEMBL_gcm37	exon	99554832	99554918	1.68888624549003	-	.	gene_id "ENSMUSG00000122140.1"; transcript_id "ENSMUSG00000122140.1_tx_3"; exon_id "chr7_99554832_99554918_-"; exonnum "2"; txlen "753";
chr7	ENSEMBL_gcm37	exon	99554832	99554918	1.16051326401728	-	.	gene_id "ENSMUSG00000122140.1"; transcript_id "ENSMUSG00000122140.1_tx_5"; exon_id "chr7_99554832_99554918_-"; exonnum "2"; txlen "554";
chr7	HAVANA	transcript	99554883	99555436	0	-	.	gene_id "ENSMUSG00000122140.1"; transcript_id "ENSMUST00000251030.1"; gene_type "lncRNA"; gene_name "ENSMUSG00000122140"; transcript_type "lncRNA"; transcript_name "ENSMUST00000251030"; level 2; tag "TAGENE";
chr7	HAVANA	exon	99554883	99555436	0	-	.	gene_id "ENSMUSG00000122140.1"; transcript_id "ENSMUST00000251030.1"; gene_type "lncRNA"; gene_name "ENSMUSG00000122140"; transcript_type "lncRNA"; transcript_name "ENSMUST00000251030"; exon_number 1; exon_id "ENSMUSE00001498858.1"; level 2; tag "TAGENE";
chr7	HAVANA	exon	99555012	99555419	0	-	.	gene_id "ENSMUSG00000122140.1"; transcript_id "ENSMUST00000251024.1"; gene_type "lncRNA"; gene_name "ENSMUSG00000122140"; transcript_type "lncRNA"; transcript_name "ENSMUST00000251024"; exon_number 1; exon_id "ENSMUSE00001498861.1"; level 2; tag "TAGENE";
chr7	ENSEMBL_gcm37	exon	99555012	99555419	1.16051326401728	-	.	gene_id "ENSMUSG00000122140.1"; transcript_id "ENSMUSG00000122140.1_tx_5"; exon_id "chr7_99555012_99555419_-"; exonnum "1"; txlen "554";
chr7	ENSEMBL_gcm37	exon	99555012	99555419	1.1277144532433	-	.	gene_id "ENSMUSG00000122140.1"; transcript_id "ENSMUSG00000122140.1_tx_6"; exon_id "chr7_99555012_99555419_-"; exonnum "1"; txlen "565";
chr7	HAVANA	exon	99555012	99555421	0	-	.	gene_id "ENSMUSG00000122140.1"; transcript_id "ENSMUST00000251027.1"; gene_type "lncRNA"; gene_name "ENSMUSG00000122140"; transcript_type "lncRNA"; transcript_name "ENSMUST00000251027"; exon_number 1; exon_id "ENSMUSE00001498870.1"; level 2; tag "basic"; tag "TAGENE";
chr7	HAVANA	exon	99555307	99555419	0	-	.	gene_id "ENSMUSG00000122140.1"; transcript_id "ENSMUST00000251029.1"; gene_type "lncRNA"; gene_name "ENSMUSG00000122140"; transcript_type "lncRNA"; transcript_name "ENSMUST00000251029"; exon_number 1; exon_id "ENSMUSE00001498862.1"; level 2; tag "TAGENE";
chr7	HAVANA	exon	99555307	99555425	0	-	.	gene_id "ENSMUSG00000122140.1"; transcript_id "ENSMUST00000251026.1"; gene_type "lncRNA"; gene_name "ENSMUSG00000122140"; transcript_type "lncRNA"; transcript_name "ENSMUST00000251026"; exon_number 1; exon_id "ENSMUSE00001498865.1"; level 2; tag "TAGENE";
chr7	HAVANA	exon	99555307	99555436	0	-	.	gene_id "ENSMUSG00000122140.1"; transcript_id "ENSMUST00000251025.1"; gene_type "lncRNA"; gene_name "ENSMUSG00000122140"; transcript_type "lncRNA"; transcript_name "ENSMUST00000251025"; exon_number 1; exon_id "ENSMUSE00001498868.1"; level 2; tag "basic"; tag "TAGENE";
chr7	HAVANA	exon	99555307	99555442	0	-	.	gene_id "ENSMUSG00000122140.1"; transcript_id "ENSMUST00000251023.1"; gene_type "lncRNA"; gene_name "ENSMUSG00000122140"; transcript_type "lncRNA"; transcript_name "ENSMUST00000251023"; exon_number 1; exon_id "ENSMUSE00001498867.1"; level 2; tag "Ensembl_canonical"; tag "GENCODE_Primary"; tag "TAGENE";
chr7	HAVANA	exon	99555307	99555450	0	-	.	gene_id "ENSMUSG00000122140.1"; transcript_id "ENSMUST00000251028.1"; gene_type "lncRNA"; gene_name "ENSMUSG00000122140"; transcript_type "lncRNA"; transcript_name "ENSMUST00000251028"; exon_number 1; exon_id "ENSMUSE00001498859.1"; level 2; tag "TAGENE";
chr7	sragcm37_ss	exon	99566411	99567017	1.68888624549003	-	.	gene_id "ENSMUSG00000122140.1"; transcript_id "ENSMUSG00000122140.1_tx_3"; exon_id "chr7_99566411_99567017_-"; exonnum "1"; txlen "753";
chr7	sragcm37_ss	exon	99566411	99567017	0.488222797648102	-	.	gene_id "ENSMUSG00000122140.1"; transcript_id "ENSMUSG00000122140.1_tx_7"; exon_id "chr7_99566411_99567017_-"; exonnum "1"; txlen "764";
chr7	HAVANA	UTR	99569461	99574511	0	-	.	gene_id "ENSMUSG00000058761.6"; transcript_id "ENSMUST00000080817.6"; gene_type "protein_coding"; gene_name "Rnf169"; transcript_type "protein_coding"; transcript_name "Rnf169-201"; exon_number 6; exon_id "ENSMUSE00000424936.7"; level 2; protein_id "ENSMUSP00000079631.4"; transcript_support_level "5"; mgi_id "MGI:1920257"; tag "basic"; tag "Ensembl_canonical"; tag "GENCODE_Primary"; tag "appris_principal_1"; tag "CCDS"; ccdsid "CCDS52322.1"; havana_gene "OTTMUSG00000035320.1"; havana_transcript "OTTMUST00000090128.1";
chr7	HAVANA	exon	99569461	99575690	0	-	.	gene_id "ENSMUSG00000058761.6"; transcript_id "ENSMUST00000080817.6"; gene_type "protein_coding"; gene_name "Rnf169"; transcript_type "protein_coding"; transcript_name "Rnf169-201"; exon_number 6; exon_id "ENSMUSE00000424936.7"; level 2; protein_id "ENSMUSP00000079631.4"; transcript_support_level "5"; mgi_id "MGI:1920257"; tag "basic"; tag "Ensembl_canonical"; tag "GENCODE_Primary"; tag "appris_principal_1"; tag "CCDS"; ccdsid "CCDS52322.1"; havana_gene "OTTMUSG00000035320.1"; havana_transcript "OTTMUST00000090128.1";
chr7	HAVANA	gene	99569461	99629655	0	-	.	gene_id "ENSMUSG00000058761.6"; gene_type "protein_coding"; gene_name "Rnf169"; level 2; mgi_id "MGI:1920257"; havana_gene "OTTMUSG00000035320.1";
chr7	HAVANA	transcript	99569461	99629655	0	-	.	gene_id "ENSMUSG00000058761.6"; transcript_id "ENSMUST00000080817.6"; gene_type "protein_coding"; gene_name "Rnf169"; transcript_type "protein_coding"; transcript_name "Rnf169-201"; level 2; protein_id "ENSMUSP00000079631.4"; transcript_support_level "5"; mgi_id "MGI:1920257"; tag "basic"; tag "Ensembl_canonical"; tag "GENCODE_Primary"; tag "appris_principal_1"; tag "CCDS"; ccdsid "CCDS52322.1"; havana_gene "OTTMUSG00000035320.1"; havana_transcript "OTTMUST00000090128.1";
chr7	HAVANA	stop_codon	99574509	99574511	0	-	0	gene_id "ENSMUSG00000058761.6"; transcript_id "ENSMUST00000080817.6"; gene_type "protein_coding"; gene_name "Rnf169"; transcript_type "protein_coding"; transcript_name "Rnf169-201"; exon_number 6; exon_id "ENSMUSE00000424936.7"; level 2; protein_id "ENSMUSP00000079631.4"; transcript_support_level "5"; mgi_id "MGI:1920257"; tag "basic"; tag "Ensembl_canonical"; tag "GENCODE_Primary"; tag "appris_principal_1"; tag "CCDS"; ccdsid "CCDS52322.1"; havana_gene "OTTMUSG00000035320.1"; havana_transcript "OTTMUST00000090128.1";
chr7	HAVANA	CDS	99574512	99575690	0	-	0	gene_id "ENSMUSG00000058761.6"; transcript_id "ENSMUST00000080817.6"; gene_type "protein_coding"; gene_name "Rnf169"; transcript_type "protein_coding"; transcript_name "Rnf169-201"; exon_number 6; exon_id "ENSMUSE00000424936.7"; level 2; protein_id "ENSMUSP00000079631.4"; transcript_support_level "5"; mgi_id "MGI:1920257"; tag "basic"; tag "Ensembl_canonical"; tag "GENCODE_Primary"; tag "appris_principal_1"; tag "CCDS"; ccdsid "CCDS52322.1"; havana_gene "OTTMUSG00000035320.1"; havana_transcript "OTTMUST00000090128.1";
chr7	HAVANA	exon	99576300	99576399	0	-	.	gene_id "ENSMUSG00000058761.6"; transcript_id "ENSMUST00000080817.6"; gene_type "protein_coding"; gene_name "Rnf169"; transcript_type "protein_coding"; transcript_name "Rnf169-201"; exon_number 5; exon_id "ENSMUSE00000529215.2"; level 2; protein_id "ENSMUSP00000079631.4"; transcript_support_level "5"; mgi_id "MGI:1920257"; tag "basic"; tag "Ensembl_canonical"; tag "GENCODE_Primary"; tag "appris_principal_1"; tag "CCDS"; ccdsid "CCDS52322.1"; havana_gene "OTTMUSG00000035320.1"; havana_transcript "OTTMUST00000090128.1";
chr7	HAVANA	CDS	99576300	99576399	0	-	1	gene_id "ENSMUSG00000058761.6"; transcript_id "ENSMUST00000080817.6"; gene_type "protein_coding"; gene_name "Rnf169"; transcript_type "protein_coding"; transcript_name "Rnf169-201"; exon_number 5; exon_id "ENSMUSE00000529215.2"; level 2; protein_id "ENSMUSP00000079631.4"; transcript_support_level "5"; mgi_id "MGI:1920257"; tag "basic"; tag "Ensembl_canonical"; tag "GENCODE_Primary"; tag "appris_principal_1"; tag "CCDS"; ccdsid "CCDS52322.1"; havana_gene "OTTMUSG00000035320.1"; havana_transcript "OTTMUST00000090128.1";
chr7	HAVANA	exon	99584369	99584487	0	-	.	gene_id "ENSMUSG00000058761.6"; transcript_id "ENSMUST00000080817.6"; gene_type "protein_coding"; gene_name "Rnf169"; transcript_type "protein_coding"; transcript_name "Rnf169-201"; exon_number 4; exon_id "ENSMUSE00000529216.2"; level 2; protein_id "ENSMUSP00000079631.4"; transcript_support_level "5"; mgi_id "MGI:1920257"; tag "basic"; tag "Ensembl_canonical"; tag "GENCODE_Primary"; tag "appris_principal_1"; tag "CCDS"; ccdsid "CCDS52322.1"; havana_gene "OTTMUSG00000035320.1"; havana_transcript "OTTMUST00000090128.1";
chr7	HAVANA	CDS	99584369	99584487	0	-	0	gene_id "ENSMUSG00000058761.6"; transcript_id "ENSMUST00000080817.6"; gene_type "protein_coding"; gene_name "Rnf169"; transcript_type "protein_coding"; transcript_name "Rnf169-201"; exon_number 4; exon_id "ENSMUSE00000529216.2"; level 2; protein_id "ENSMUSP00000079631.4"; transcript_support_level "5"; mgi_id "MGI:1920257"; tag "basic"; tag "Ensembl_canonical"; tag "GENCODE_Primary"; tag "appris_principal_1"; tag "CCDS"; ccdsid "CCDS52322.1"; havana_gene "OTTMUSG00000035320.1"; havana_transcript "OTTMUST00000090128.1";
chr7	HAVANA	exon	99584485	99584487	0	-	.	gene_id "ENSMUSG00000058761.6"; transcript_id "ENSMUST00000174264.2"; gene_type "protein_coding"; gene_name "Rnf169"; transcript_type "protein_coding_CDS_not_defined"; transcript_name "Rnf169-202"; exon_number 4; exon_id "ENSMUSE00001469039.2"; level 2; transcript_support_level "5"; mgi_id "MGI:1920257"; havana_gene "OTTMUSG00000035320.1"; havana_transcript "OTTMUST00000095757.1";
chr7	HAVANA	transcript	99584485	99614941	0	-	.	gene_id "ENSMUSG00000058761.6"; transcript_id "ENSMUST00000174264.2"; gene_type "protein_coding"; gene_name "Rnf169"; transcript_type "protein_coding_CDS_not_defined"; transcript_name "Rnf169-202"; level 2; transcript_support_level "5"; mgi_id "MGI:1920257"; havana_gene "OTTMUSG00000035320.1"; havana_transcript "OTTMUST00000095757.1";
chr7	HAVANA	exon	99592166	99592312	0	-	.	gene_id "ENSMUSG00000058761.6"; transcript_id "ENSMUST00000080817.6"; gene_type "protein_coding"; gene_name "Rnf169"; transcript_type "protein_coding"; transcript_name "Rnf169-201"; exon_number 3; exon_id "ENSMUSE00001222993.2"; level 2; protein_id "ENSMUSP00000079631.4"; transcript_support_level "5"; mgi_id "MGI:1920257"; tag "basic"; tag "Ensembl_canonical"; tag "GENCODE_Primary"; tag "appris_principal_1"; tag "CCDS"; ccdsid "CCDS52322.1"; havana_gene "OTTMUSG00000035320.1"; havana_transcript "OTTMUST00000090128.1";
chr7	HAVANA	CDS	99592166	99592312	0	-	0	gene_id "ENSMUSG00000058761.6"; transcript_id "ENSMUST00000080817.6"; gene_type "protein_coding"; gene_name "Rnf169"; transcript_type "protein_coding"; transcript_name "Rnf169-201"; exon_number 3; exon_id "ENSMUSE00001222993.2"; level 2; protein_id "ENSMUSP00000079631.4"; transcript_support_level "5"; mgi_id "MGI:1920257"; tag "basic"; tag "Ensembl_canonical"; tag "GENCODE_Primary"; tag "appris_principal_1"; tag "CCDS"; ccdsid "CCDS52322.1"; havana_gene "OTTMUSG00000035320.1"; havana_transcript "OTTMUST00000090128.1";
chr7	HAVANA	exon	99592166	99592312	0	-	.	gene_id "ENSMUSG00000058761.6"; transcript_id "ENSMUST00000174264.2"; gene_type "protein_coding"; gene_name "Rnf169"; transcript_type "protein_coding_CDS_not_defined"; transcript_name "Rnf169-202"; exon_number 3; exon_id "ENSMUSE00001299048.2"; level 2; transcript_support_level "5"; mgi_id "MGI:1920257"; havana_gene "OTTMUSG00000035320.1"; havana_transcript "OTTMUST00000095757.1";
chr7	HAVANA	exon	99604674	99604747	0	-	.	gene_id "ENSMUSG00000058761.6"; transcript_id "ENSMUST00000080817.6"; gene_type "protein_coding"; gene_name "Rnf169"; transcript_type "protein_coding"; transcript_name "Rnf169-201"; exon_number 2; exon_id "ENSMUSE00001275576.2"; level 2; protein_id "ENSMUSP00000079631.4"; transcript_support_level "5"; mgi_id "MGI:1920257"; tag "basic"; tag "Ensembl_canonical"; tag "GENCODE_Primary"; tag "appris_principal_1"; tag "CCDS"; ccdsid "CCDS52322.1"; havana_gene "OTTMUSG00000035320.1"; havana_transcript "OTTMUST00000090128.1";
chr7	HAVANA	CDS	99604674	99604747	0	-	2	gene_id "ENSMUSG00000058761.6"; transcript_id "ENSMUST00000080817.6"; gene_type "protein_coding"; gene_name "Rnf169"; transcript_type "protein_coding"; transcript_name "Rnf169-201"; exon_number 2; exon_id "ENSMUSE00001275576.2"; level 2; protein_id "ENSMUSP00000079631.4"; transcript_support_level "5"; mgi_id "MGI:1920257"; tag "basic"; tag "Ensembl_canonical"; tag "GENCODE_Primary"; tag "appris_principal_1"; tag "CCDS"; ccdsid "CCDS52322.1"; havana_gene "OTTMUSG00000035320.1"; havana_transcript "OTTMUST00000090128.1";
chr7	HAVANA	exon	99604674	99604747	0	-	.	gene_id "ENSMUSG00000058761.6"; transcript_id "ENSMUST00000174264.2"; gene_type "protein_coding"; gene_name "Rnf169"; transcript_type "protein_coding_CDS_not_defined"; transcript_name "Rnf169-202"; exon_number 2; exon_id "ENSMUSE00001273571.2"; level 2; transcript_support_level "5"; mgi_id "MGI:1920257"; havana_gene "OTTMUSG00000035320.1"; havana_transcript "OTTMUST00000095757.1";
chr7	HAVANA	exon	99614449	99614941	0	-	.	gene_id "ENSMUSG00000058761.6"; transcript_id "ENSMUST00000174264.2"; gene_type "protein_coding"; gene_name "Rnf169"; transcript_type "protein_coding_CDS_not_defined"; transcript_name "Rnf169-202"; exon_number 1; exon_id "ENSMUSE00000941371.2"; level 2; transcript_support_level "5"; mgi_id "MGI:1920257"; havana_gene "OTTMUSG00000035320.1"; havana_transcript "OTTMUST00000095757.1";
chr7	HAVANA	CDS	99629179	99629641	0	-	0	gene_id "ENSMUSG00000058761.6"; transcript_id "ENSMUST00000080817.6"; gene_type "protein_coding"; gene_name "Rnf169"; transcript_type "protein_coding"; transcript_name "Rnf169-201"; exon_number 1; exon_id "ENSMUSE00000893327.3"; level 2; protein_id "ENSMUSP00000079631.4"; transcript_support_level "5"; mgi_id "MGI:1920257"; tag "basic"; tag "Ensembl_canonical"; tag "GENCODE_Primary"; tag "appris_principal_1"; tag "CCDS"; ccdsid "CCDS52322.1"; havana_gene "OTTMUSG00000035320.1"; havana_transcript "OTTMUST00000090128.1";
chr7	HAVANA	exon	99629179	99629655	0	-	.	gene_id "ENSMUSG00000058761.6"; transcript_id "ENSMUST00000080817.6"; gene_type "protein_coding"; gene_name "Rnf169"; transcript_type "protein_coding"; transcript_name "Rnf169-201"; exon_number 1; exon_id "ENSMUSE00000893327.3"; level 2; protein_id "ENSMUSP00000079631.4"; transcript_support_level "5"; mgi_id "MGI:1920257"; tag "basic"; tag "Ensembl_canonical"; tag "GENCODE_Primary"; tag "appris_principal_1"; tag "CCDS"; ccdsid "CCDS52322.1"; havana_gene "OTTMUSG00000035320.1"; havana_transcript "OTTMUST00000090128.1";
chr7	HAVANA	start_codon	99629639	99629641	0	-	0	gene_id "ENSMUSG00000058761.6"; transcript_id "ENSMUST00000080817.6"; gene_type "protein_coding"; gene_name "Rnf169"; transcript_type "protein_coding"; transcript_name "Rnf169-201"; exon_number 1; exon_id "ENSMUSE00000893327.3"; level 2; protein_id "ENSMUSP00000079631.4"; transcript_support_level "5"; mgi_id "MGI:1920257"; tag "basic"; tag "Ensembl_canonical"; tag "GENCODE_Primary"; tag "appris_principal_1"; tag "CCDS"; ccdsid "CCDS52322.1"; havana_gene "OTTMUSG00000035320.1"; havana_transcript "OTTMUST00000090128.1";
chr7	HAVANA	UTR	99629642	99629655	0	-	.	gene_id "ENSMUSG00000058761.6"; transcript_id "ENSMUST00000080817.6"; gene_type "protein_coding"; gene_name "Rnf169"; transcript_type "protein_coding"; transcript_name "Rnf169-201"; exon_number 1; exon_id "ENSMUSE00000893327.3"; level 2; protein_id "ENSMUSP00000079631.4"; transcript_support_level "5"; mgi_id "MGI:1920257"; tag "basic"; tag "Ensembl_canonical"; tag "GENCODE_Primary"; tag "appris_principal_1"; tag "CCDS"; ccdsid "CCDS52322.1"; havana_gene "OTTMUSG00000035320.1"; havana_transcript "OTTMUST00000090128.1";
chr7	sragcm37_es	exon	99658736	99658767	1.41061945423904	-	.	gene_id "sragcm37_gene_40187_1"; transcript_id "sragcm37_gene_40187_1_tx_1"; exon_id "chr7_99658736_99658767_-"; exonnum "3"; txlen "1517";
chr7	sragcm37_es	exon	99658736	99658767	0.360508100540271	-	.	gene_id "sragcm37_gene_40187_1"; transcript_id "sragcm37_gene_40187_1_tx_2"; exon_id "chr7_99658736_99658767_-"; exonnum "3"; txlen "1493";
chr7	sragcm37_mid	exon	99658855	99660202	1.41061945423904	-	.	gene_id "sragcm37_gene_40187_1"; transcript_id "sragcm37_gene_40187_1_tx_1"; exon_id "chr7_99658855_99660202_-"; exonnum "2"; txlen "1517";
chr7	sragcm37_mid	exon	99658855	99660202	0.360508100540271	-	.	gene_id "sragcm37_gene_40187_1"; transcript_id "sragcm37_gene_40187_1_tx_2"; exon_id "chr7_99658855_99660202_-"; exonnum "2"; txlen "1493";
chr7	sragcm37_ss	exon	99661999	99662111	0.360508100540271	-	.	gene_id "sragcm37_gene_40187_1"; transcript_id "sragcm37_gene_40187_1_tx_2"; exon_id "chr7_99661999_99662111_-"; exonnum "1"; txlen "1493";
chr7	sragcm37_ss	exon	99663209	99663345	1.41061945423904	-	.	gene_id "sragcm37_gene_40187_1"; transcript_id "sragcm37_gene_40187_1_tx_1"; exon_id "chr7_99663209_99663345_-"; exonnum "1"; txlen "1517";
chr7	HAVANA	exon	99724904	99725401	0	-	.	gene_id "ENSMUSG00000136151.1"; transcript_id "ENSMUST00000334387.1"; gene_type "lncRNA"; gene_name "ENSMUSG00000136151"; transcript_type "lncRNA"; transcript_name "ENSMUST00000334387"; exon_number 2; exon_id "ENSMUSE00001659162.1"; level 2; tag "basic"; tag "Ensembl_canonical"; tag "GENCODE_Primary"; tag "TAGENE";
chr7	ENSEMBL_gcm37	exon	99724904	99725401	0.0811759946262013	-	.	gene_id "ENSMUSG00000136151.1"; transcript_id "ENSMUSG00000136151.1_tx_1"; exon_id "chr7_99724904_99725401_-"; exonnum "2"; txlen "656";
chr7	HAVANA	gene	99724904	99726440	0	-	.	gene_id "ENSMUSG00000136151.1"; gene_type "lncRNA"; gene_name "ENSMUSG00000136151"; level 2;
chr7	HAVANA	transcript	99724904	99726440	0	-	.	gene_id "ENSMUSG00000136151.1"; transcript_id "ENSMUST00000334387.1"; gene_type "lncRNA"; gene_name "ENSMUSG00000136151"; transcript_type "lncRNA"; transcript_name "ENSMUST00000334387"; level 2; tag "basic"; tag "Ensembl_canonical"; tag "GENCODE_Primary"; tag "TAGENE";
chr7	HAVANA	exon	99726325	99726440	0	-	.	gene_id "ENSMUSG00000136151.1"; transcript_id "ENSMUST00000334387.1"; gene_type "lncRNA"; gene_name "ENSMUSG00000136151"; transcript_type "lncRNA"; transcript_name "ENSMUST00000334387"; exon_number 1; exon_id "ENSMUSE00001659163.1"; level 2; tag "basic"; tag "Ensembl_canonical"; tag "GENCODE_Primary"; tag "TAGENE";
chr7	sragcm37_mid	exon	99726325	99726482	0.0811759946262013	-	.	gene_id "ENSMUSG00000136151.1"; transcript_id "ENSMUSG00000136151.1_tx_1"; exon_id "chr7_99726325_99726482_-"; exonnum "1"; txlen "656";
chr7	HAVANA	UTR	99731318	99732861	0	-	.	gene_id "ENSMUSG00000030726.17"; transcript_id "ENSMUST00000032969.14"; gene_type "protein_coding"; gene_name "Pold3"; transcript_type "protein_coding"; transcript_name "Pold3-201"; exon_number 12; exon_id "ENSMUSE00000844756.2"; level 2; protein_id "ENSMUSP00000032969.8"; transcript_support_level "1"; mgi_id "MGI:1915217"; tag "basic"; tag "Ensembl_canonical"; tag "GENCODE_Primary"; tag "appris_principal_1"; tag "CCDS"; ccdsid "CCDS21493.1"; havana_gene "OTTMUSG00000025292.1"; havana_transcript "OTTMUST00000062244.1";
chr7	HAVANA	exon	99731318	99733061	0	-	.	gene_id "ENSMUSG00000030726.17"; transcript_id "ENSMUST00000032969.14"; gene_type "protein_coding"; gene_name "Pold3"; transcript_type "protein_coding"; transcript_name "Pold3-201"; exon_number 12; exon_id "ENSMUSE00000844756.2"; level 2; protein_id "ENSMUSP00000032969.8"; transcript_support_level "1"; mgi_id "MGI:1915217"; tag "basic"; tag "Ensembl_canonical"; tag "GENCODE_Primary"; tag "appris_principal_1"; tag "CCDS"; ccdsid "CCDS21493.1"; havana_gene "OTTMUSG00000025292.1"; havana_transcript "OTTMUST00000062244.1";
chr7	HAVANA	gene	99731318	99770772	0	-	.	gene_id "ENSMUSG00000030726.17"; gene_type "protein_coding"; gene_name "Pold3"; level 2; mgi_id "MGI:1915217"; havana_gene "OTTMUSG00000025292.1";
chr7	HAVANA	transcript	99731318	99770772	0	-	.	gene_id "ENSMUSG00000030726.17"; transcript_id "ENSMUST00000032969.14"; gene_type "protein_coding"; gene_name "Pold3"; transcript_type "protein_coding"; transcript_name "Pold3-201"; level 2; protein_id "ENSMUSP00000032969.8"; transcript_support_level "1"; mgi_id "MGI:1915217"; tag "basic"; tag "Ensembl_canonical"; tag "GENCODE_Primary"; tag "appris_principal_1"; tag "CCDS"; ccdsid "CCDS21493.1"; havana_gene "OTTMUSG00000025292.1"; havana_transcript "OTTMUST00000062244.1";
chr7	HAVANA	exon	99732600	99733061	0	-	.	gene_id "ENSMUSG00000030726.17"; transcript_id "ENSMUST00000127128.8"; gene_type "protein_coding"; gene_name "Pold3"; transcript_type "nonsense_mediated_decay"; transcript_name "Pold3-203"; exon_number 11; exon_id "ENSMUSE00000795448.2"; level 2; protein_id "ENSMUSP00000115707.2"; transcript_support_level "5"; mgi_id "MGI:1915217"; havana_gene "OTTMUSG00000025292.1"; havana_transcript "OTTMUST00000062245.1";
chr7	HAVANA	UTR	99732600	99733061	0	-	.	gene_id "ENSMUSG00000030726.17"; transcript_id "ENSMUST00000127128.8"; gene_type "protein_coding"; gene_name "Pold3"; transcript_type "nonsense_mediated_decay"; transcript_name "Pold3-203"; exon_number 11; exon_id "ENSMUSE00000795448.2"; level 2; protein_id "ENSMUSP00000115707.2"; transcript_support_level "5"; mgi_id "MGI:1915217"; havana_gene "OTTMUSG00000025292.1"; havana_transcript "OTTMUST00000062245.1";
chr7	HAVANA	transcript	99732600	99770662	0	-	.	gene_id "ENSMUSG00000030726.17"; transcript_id "ENSMUST00000127128.8"; gene_type "protein_coding"; gene_name "Pold3"; transcript_type "nonsense_mediated_decay"; transcript_name "Pold3-203"; level 2; protein_id "ENSMUSP00000115707.2"; transcript_support_level "5"; mgi_id "MGI:1915217"; havana_gene "OTTMUSG00000025292.1"; havana_transcript "OTTMUST00000062245.1";
chr7	HAVANA	exon	99732617	99733061	0	-	.	gene_id "ENSMUSG00000030726.17"; transcript_id "ENSMUST00000208704.2"; gene_type "protein_coding"; gene_name "Pold3"; transcript_type "protein_coding_CDS_not_defined"; transcript_name "Pold3-210"; exon_number 8; exon_id "ENSMUSE00001376484.2"; level 2; transcript_support_level "5"; mgi_id "MGI:1915217"; tag "RNA_Seq_supported_only"; havana_gene "OTTMUSG00000025292.1"; havana_transcript "OTTMUST00000145004.1";
chr7	HAVANA	transcript	99732617	99750667	0	-	.	gene_id "ENSMUSG00000030726.17"; transcript_id "ENSMUST00000208704.2"; gene_type "protein_coding"; gene_name "Pold3"; transcript_type "protein_coding_CDS_not_defined"; transcript_name "Pold3-210"; level 2; transcript_support_level "5"; mgi_id "MGI:1915217"; tag "RNA_Seq_supported_only"; havana_gene "OTTMUSG00000025292.1"; havana_transcript "OTTMUST00000145004.1";
chr7	HAVANA	UTR	99732618	99732861	0	-	.	gene_id "ENSMUSG00000030726.17"; transcript_id "ENSMUST00000208670.2"; gene_type "protein_coding"; gene_name "Pold3"; transcript_type "protein_coding"; transcript_name "Pold3-209"; exon_number 13; exon_id "ENSMUSE00001378965.2"; level 2; protein_id "ENSMUSP00000146603.2"; transcript_support_level "5"; mgi_id "MGI:1915217"; tag "RNA_Seq_supported_partial"; tag "basic"; havana_gene "OTTMUSG00000025292.1"; havana_transcript "OTTMUST00000062246.1";
chr7	HAVANA	exon	99732618	99733061	0	-	.	gene_id "ENSMUSG00000030726.17"; transcript_id "ENSMUST00000208670.2"; gene_type "protein_coding"; gene_name "Pold3"; transcript_type "protein_coding"; transcript_name "Pold3-209"; exon_number 13; exon_id "ENSMUSE00001378965.2"; level 2; protein_id "ENSMUSP00000146603.2"; transcript_support_level "5"; mgi_id "MGI:1915217"; tag "RNA_Seq_supported_partial"; tag "basic"; havana_gene "OTTMUSG00000025292.1"; havana_transcript "OTTMUST00000062246.1";
chr7	HAVANA	transcript	99732618	99770673	0	-	.	gene_id "ENSMUSG00000030726.17"; transcript_id "ENSMUST00000208670.2"; gene_type "protein_coding"; gene_name "Pold3"; transcript_type "protein_coding"; transcript_name "Pold3-209"; level 2; protein_id "ENSMUSP00000146603.2"; transcript_support_level "5"; mgi_id "MGI:1915217"; tag "RNA_Seq_supported_partial"; tag "basic"; havana_gene "OTTMUSG00000025292.1"; havana_transcript "OTTMUST00000062246.1";
chr7	HAVANA	exon	99732790	99733061	0	-	.	gene_id "ENSMUSG00000030726.17"; transcript_id "ENSMUST00000130413.8"; gene_type "protein_coding"; gene_name "Pold3"; transcript_type "retained_intron"; transcript_name "Pold3-205"; exon_number 4; exon_id "ENSMUSE00000746226.2"; level 2; transcript_support_level "1"; mgi_id "MGI:1915217"; havana_gene "OTTMUSG00000025292.1"; havana_transcript "OTTMUST00000062249.1";
chr7	HAVANA	transcript	99732790	99742871	0	-	.	gene_id "ENSMUSG00000030726.17"; transcript_id "ENSMUST00000130413.8"; gene_type "protein_coding"; gene_name "Pold3"; transcript_type "retained_intron"; transcript_name "Pold3-205"; level 2; transcript_support_level "1"; mgi_id "MGI:1915217"; havana_gene "OTTMUSG00000025292.1"; havana_transcript "OTTMUST00000062249.1";
chr7	HAVANA	stop_codon	99732859	99732861	0	-	0	gene_id "ENSMUSG00000030726.17"; transcript_id "ENSMUST00000032969.14"; gene_type "protein_coding"; gene_name "Pold3"; transcript_type "protein_coding"; transcript_name "Pold3-201"; exon_number 12; exon_id "ENSMUSE00000844756.2"; level 2; protein_id "ENSMUSP00000032969.8"; transcript_support_level "1"; mgi_id "MGI:1915217"; tag "basic"; tag "Ensembl_canonical"; tag "GENCODE_Primary"; tag "appris_principal_1"; tag "CCDS"; ccdsid "CCDS21493.1"; havana_gene "OTTMUSG00000025292.1"; havana_transcript "OTTMUST00000062244.1";
chr7	HAVANA	stop_codon	99732859	99732861	0	-	0	gene_id "ENSMUSG00000030726.17"; transcript_id "ENSMUST00000208670.2"; gene_type "protein_coding"; gene_name "Pold3"; transcript_type "protein_coding"; transcript_name "Pold3-209"; exon_number 13; exon_id "ENSMUSE00001378965.2"; level 2; protein_id "ENSMUSP00000146603.2"; transcript_support_level "5"; mgi_id "MGI:1915217"; tag "RNA_Seq_supported_partial"; tag "basic"; havana_gene "OTTMUSG00000025292.1"; havana_transcript "OTTMUST00000062246.1";
chr7	HAVANA	CDS	99732862	99733061	0	-	2	gene_id "ENSMUSG00000030726.17"; transcript_id "ENSMUST00000032969.14"; gene_type "protein_coding"; gene_name "Pold3"; transcript_type "protein_coding"; transcript_name "Pold3-201"; exon_number 12; exon_id "ENSMUSE00000844756.2"; level 2; protein_id "ENSMUSP00000032969.8"; transcript_support_level "1"; mgi_id "MGI:1915217"; tag "basic"; tag "Ensembl_canonical"; tag "GENCODE_Primary"; tag "appris_principal_1"; tag "CCDS"; ccdsid "CCDS21493.1"; havana_gene "OTTMUSG00000025292.1"; havana_transcript "OTTMUST00000062244.1";
chr7	HAVANA	CDS	99732862	99733061	0	-	2	gene_id "ENSMUSG00000030726.17"; transcript_id "ENSMUST00000208670.2"; gene_type "protein_coding"; gene_name "Pold3"; transcript_type "protein_coding"; transcript_name "Pold3-209"; exon_number 13; exon_id "ENSMUSE00001378965.2"; level 2; protein_id "ENSMUSP00000146603.2"; transcript_support_level "5"; mgi_id "MGI:1915217"; tag "RNA_Seq_supported_partial"; tag "basic"; havana_gene "OTTMUSG00000025292.1"; havana_transcript "OTTMUST00000062246.1";
chr7	HAVANA	exon	99732869	99733061	0	-	.	gene_id "ENSMUSG00000030726.17"; transcript_id "ENSMUST00000156518.2"; gene_type "protein_coding"; gene_name "Pold3"; transcript_type "retained_intron"; transcript_name "Pold3-207"; exon_number 3; exon_id "ENSMUSE00000841033.2"; level 2; transcript_support_level "2"; mgi_id "MGI:1915217"; havana_gene "OTTMUSG00000025292.1"; havana_transcript "OTTMUST00000062250.1";
chr7	HAVANA	transcript	99732869	99739244	0	-	.	gene_id "ENSMUSG00000030726.17"; transcript_id "ENSMUST00000156518.2"; gene_type "protein_coding"; gene_name "Pold3"; transcript_type "retained_intron"; transcript_name "Pold3-207"; level 2; transcript_support_level "2"; mgi_id "MGI:1915217"; havana_gene "OTTMUSG00000025292.1"; havana_transcript "OTTMUST00000062250.1";
chr7	HAVANA	exon	99737271	99737349	0	-	.	gene_id "ENSMUSG00000030726.17"; transcript_id "ENSMUST00000032969.14"; gene_type "protein_coding"; gene_name "Pold3"; transcript_type "protein_coding"; transcript_name "Pold3-201"; exon_number 11; exon_id "ENSMUSE00001213737.2"; level 2; protein_id "ENSMUSP00000032969.8"; transcript_support_level "1"; mgi_id "MGI:1915217"; tag "basic"; tag "Ensembl_canonical"; tag "GENCODE_Primary"; tag "appris_principal_1"; tag "CCDS"; ccdsid "CCDS21493.1"; havana_gene "OTTMUSG00000025292.1"; havana_transcript "OTTMUST00000062244.1";
chr7	HAVANA	CDS	99737271	99737349	0	-	0	gene_id "ENSMUSG00000030726.17"; transcript_id "ENSMUST00000032969.14"; gene_type "protein_coding"; gene_name "Pold3"; transcript_type "protein_coding"; transcript_name "Pold3-201"; exon_number 11; exon_id "ENSMUSE00001213737.2"; level 2; protein_id "ENSMUSP00000032969.8"; transcript_support_level "1"; mgi_id "MGI:1915217"; tag "basic"; tag "Ensembl_canonical"; tag "GENCODE_Primary"; tag "appris_principal_1"; tag "CCDS"; ccdsid "CCDS21493.1"; havana_gene "OTTMUSG00000025292.1"; havana_transcript "OTTMUST00000062244.1";
chr7	HAVANA	exon	99737271	99737349	0	-	.	gene_id "ENSMUSG00000030726.17"; transcript_id "ENSMUST00000127128.8"; gene_type "protein_coding"; gene_name "Pold3"; transcript_type "nonsense_mediated_decay"; transcript_name "Pold3-203"; exon_number 10; exon_id "ENSMUSE00001227851.2"; level 2; protein_id "ENSMUSP00000115707.2"; transcript_support_level "5"; mgi_id "MGI:1915217"; havana_gene "OTTMUSG00000025292.1"; havana_transcript "OTTMUST00000062245.1";
chr7	HAVANA	UTR	99737271	99737349	0	-	.	gene_id "ENSMUSG00000030726.17"; transcript_id "ENSMUST00000127128.8"; gene_type "protein_coding"; gene_name "Pold3"; transcript_type "nonsense_mediated_decay"; transcript_name "Pold3-203"; exon_number 10; exon_id "ENSMUSE00001227851.2"; level 2; protein_id "ENSMUSP00000115707.2"; transcript_support_level "5"; mgi_id "MGI:1915217"; havana_gene "OTTMUSG00000025292.1"; havana_transcript "OTTMUST00000062245.1";
chr7	HAVANA	exon	99737271	99737349	0	-	.	gene_id "ENSMUSG00000030726.17"; transcript_id "ENSMUST00000208704.2"; gene_type "protein_coding"; gene_name "Pold3"; transcript_type "protein_coding_CDS_not_defined"; transcript_name "Pold3-210"; exon_number 7; exon_id "ENSMUSE00001227851.2"; level 2; transcript_support_level "5"; mgi_id "MGI:1915217"; tag "RNA_Seq_supported_only"; havana_gene "OTTMUSG00000025292.1"; havana_transcript "OTTMUST00000145004.1";
chr7	HAVANA	exon	99737271	99737349	0	-	.	gene_id "ENSMUSG00000030726.17"; transcript_id "ENSMUST00000208670.2"; gene_type "protein_coding"; gene_name "Pold3"; transcript_type "protein_coding"; transcript_name "Pold3-209"; exon_number 12; exon_id "ENSMUSE00001213737.2"; level 2; protein_id "ENSMUSP00000146603.2"; transcript_support_level "5"; mgi_id "MGI:1915217"; tag "RNA_Seq_supported_partial"; tag "basic"; havana_gene "OTTMUSG00000025292.1"; havana_transcript "OTTMUST00000062246.1";
chr7	HAVANA	CDS	99737271	99737349	0	-	0	gene_id "ENSMUSG00000030726.17"; transcript_id "ENSMUST00000208670.2"; gene_type "protein_coding"; gene_name "Pold3"; transcript_type "protein_coding"; transcript_name "Pold3-209"; exon_number 12; exon_id "ENSMUSE00001213737.2"; level 2; protein_id "ENSMUSP00000146603.2"; transcript_support_level "5"; mgi_id "MGI:1915217"; tag "RNA_Seq_supported_partial"; tag "basic"; havana_gene "OTTMUSG00000025292.1"; havana_transcript "OTTMUST00000062246.1";
chr7	HAVANA	exon	99737271	99737349	0	-	.	gene_id "ENSMUSG00000030726.17"; transcript_id "ENSMUST00000130413.8"; gene_type "protein_coding"; gene_name "Pold3"; transcript_type "retained_intron"; transcript_name "Pold3-205"; exon_number 3; exon_id "ENSMUSE00001227851.2"; level 2; transcript_support_level "1"; mgi_id "MGI:1915217"; havana_gene "OTTMUSG00000025292.1"; havana_transcript "OTTMUST00000062249.1";
chr7	HAVANA	exon	99737271	99737349	0	-	.	gene_id "ENSMUSG00000030726.17"; transcript_id "ENSMUST00000156518.2"; gene_type "protein_coding"; gene_name "Pold3"; transcript_type "retained_intron"; transcript_name "Pold3-207"; exon_number 2; exon_id "ENSMUSE00001227851.2"; level 2; transcript_support_level "2"; mgi_id "MGI:1915217"; havana_gene "OTTMUSG00000025292.1"; havana_transcript "OTTMUST00000062250.1";
chr7	HAVANA	exon	99737328	99737349	0	-	.	gene_id "ENSMUSG00000030726.17"; transcript_id "ENSMUST00000208184.2"; gene_type "protein_coding"; gene_name "Pold3"; transcript_type "protein_coding"; transcript_name "Pold3-208"; exon_number 10; exon_id "ENSMUSE00001377507.2"; level 2; protein_id "ENSMUSP00000146986.2"; transcript_support_level "5"; mgi_id "MGI:1915217"; tag "mRNA_end_NF"; tag "cds_end_NF"; tag "RNA_Seq_supported_only"; havana_gene "OTTMUSG00000025292.1"; havana_transcript "OTTMUST00000145005.1";
chr7	HAVANA	CDS	99737328	99737349	0	-	0	gene_id "ENSMUSG00000030726.17"; transcript_id "ENSMUST00000208184.2"; gene_type "protein_coding"; gene_name "Pold3"; transcript_type "protein_coding"; transcript_name "Pold3-208"; exon_number 10; exon_id "ENSMUSE00001377507.2"; level 2; protein_id "ENSMUSP00000146986.2"; transcript_support_level "5"; mgi_id "MGI:1915217"; tag "mRNA_end_NF"; tag "cds_end_NF"; tag "RNA_Seq_supported_only"; havana_gene "OTTMUSG00000025292.1"; havana_transcript "OTTMUST00000145005.1";
chr7	HAVANA	transcript	99737328	99770285	0	-	.	gene_id "ENSMUSG00000030726.17"; transcript_id "ENSMUST00000208184.2"; gene_type "protein_coding"; gene_name "Pold3"; transcript_type "protein_coding"; transcript_name "Pold3-208"; level 2; protein_id "ENSMUSP00000146986.2"; transcript_support_level "5"; mgi_id "MGI:1915217"; tag "mRNA_end_NF"; tag "cds_end_NF"; tag "RNA_Seq_supported_only"; havana_gene "OTTMUSG00000025292.1"; havana_transcript "OTTMUST00000145005.1";
chr7	HAVANA	exon	99738859	99738962	0	-	.	gene_id "ENSMUSG00000030726.17"; transcript_id "ENSMUST00000032969.14"; gene_type "protein_coding"; gene_name "Pold3"; transcript_type "protein_coding"; transcript_name "Pold3-201"; exon_number 10; exon_id "ENSMUSE00001256428.2"; level 2; protein_id "ENSMUSP00000032969.8"; transcript_support_level "1"; mgi_id "MGI:1915217"; tag "basic"; tag "Ensembl_canonical"; tag "GENCODE_Primary"; tag "appris_principal_1"; tag "CCDS"; ccdsid "CCDS21493.1"; havana_gene "OTTMUSG00000025292.1"; havana_transcript "OTTMUST00000062244.1";
chr7	HAVANA	CDS	99738859	99738962	0	-	2	gene_id "ENSMUSG00000030726.17"; transcript_id "ENSMUST00000032969.14"; gene_type "protein_coding"; gene_name "Pold3"; transcript_type "protein_coding"; transcript_name "Pold3-201"; exon_number 10; exon_id "ENSMUSE00001256428.2"; level 2; protein_id "ENSMUSP00000032969.8"; transcript_support_level "1"; mgi_id "MGI:1915217"; tag "basic"; tag "Ensembl_canonical"; tag "GENCODE_Primary"; tag "appris_principal_1"; tag "CCDS"; ccdsid "CCDS21493.1"; havana_gene "OTTMUSG00000025292.1"; havana_transcript "OTTMUST00000062244.1";
chr7	HAVANA	exon	99738859	99738962	0	-	.	gene_id "ENSMUSG00000030726.17"; transcript_id "ENSMUST00000127128.8"; gene_type "protein_coding"; gene_name "Pold3"; transcript_type "nonsense_mediated_decay"; transcript_name "Pold3-203"; exon_number 9; exon_id "ENSMUSE00001282554.2"; level 2; protein_id "ENSMUSP00000115707.2"; transcript_support_level "5"; mgi_id "MGI:1915217"; havana_gene "OTTMUSG00000025292.1"; havana_transcript "OTTMUST00000062245.1";
chr7	HAVANA	UTR	99738859	99738962	0	-	.	gene_id "ENSMUSG00000030726.17"; transcript_id "ENSMUST00000127128.8"; gene_type "protein_coding"; gene_name "Pold3"; transcript_type "nonsense_mediated_decay"; transcript_name "Pold3-203"; exon_number 9; exon_id "ENSMUSE00001282554.2"; level 2; protein_id "ENSMUSP00000115707.2"; transcript_support_level "5"; mgi_id "MGI:1915217"; havana_gene "OTTMUSG00000025292.1"; havana_transcript "OTTMUST00000062245.1";
chr7	HAVANA	exon	99738859	99738962	0	-	.	gene_id "ENSMUSG00000030726.17"; transcript_id "ENSMUST00000208704.2"; gene_type "protein_coding"; gene_name "Pold3"; transcript_type "protein_coding_CDS_not_defined"; transcript_name "Pold3-210"; exon_number 6; exon_id "ENSMUSE00001282554.2"; level 2; transcript_support_level "5"; mgi_id "MGI:1915217"; tag "RNA_Seq_supported_only"; havana_gene "OTTMUSG00000025292.1"; havana_transcript "OTTMUST00000145004.1";
chr7	HAVANA	exon	99738859	99738962	0	-	.	gene_id "ENSMUSG00000030726.17"; transcript_id "ENSMUST00000208670.2"; gene_type "protein_coding"; gene_name "Pold3"; transcript_type "protein_coding"; transcript_name "Pold3-209"; exon_number 11; exon_id "ENSMUSE00001256428.2"; level 2; protein_id "ENSMUSP00000146603.2"; transcript_support_level "5"; mgi_id "MGI:1915217"; tag "RNA_Seq_supported_partial"; tag "basic"; havana_gene "OTTMUSG00000025292.1"; havana_transcript "OTTMUST00000062246.1";
chr7	HAVANA	CDS	99738859	99738962	0	-	2	gene_id "ENSMUSG00000030726.17"; transcript_id "ENSMUST00000208670.2"; gene_type "protein_coding"; gene_name "Pold3"; transcript_type "protein_coding"; transcript_name "Pold3-209"; exon_number 11; exon_id "ENSMUSE00001256428.2"; level 2; protein_id "ENSMUSP00000146603.2"; transcript_support_level "5"; mgi_id "MGI:1915217"; tag "RNA_Seq_supported_partial"; tag "basic"; havana_gene "OTTMUSG00000025292.1"; havana_transcript "OTTMUST00000062246.1";
chr7	HAVANA	exon	99738859	99738962	0	-	.	gene_id "ENSMUSG00000030726.17"; transcript_id "ENSMUST00000130413.8"; gene_type "protein_coding"; gene_name "Pold3"; transcript_type "retained_intron"; transcript_name "Pold3-205"; exon_number 2; exon_id "ENSMUSE00001282554.2"; level 2; transcript_support_level "1"; mgi_id "MGI:1915217"; havana_gene "OTTMUSG00000025292.1"; havana_transcript "OTTMUST00000062249.1";
chr7	HAVANA	exon	99738859	99738962	0	-	.	gene_id "ENSMUSG00000030726.17"; transcript_id "ENSMUST00000208184.2"; gene_type "protein_coding"; gene_name "Pold3"; transcript_type "protein_coding"; transcript_name "Pold3-208"; exon_number 9; exon_id "ENSMUSE00001256428.2"; level 2; protein_id "ENSMUSP00000146986.2"; transcript_support_level "5"; mgi_id "MGI:1915217"; tag "mRNA_end_NF"; tag "cds_end_NF"; tag "RNA_Seq_supported_only"; havana_gene "OTTMUSG00000025292.1"; havana_transcript "OTTMUST00000145005.1";
chr7	HAVANA	CDS	99738859	99738962	0	-	2	gene_id "ENSMUSG00000030726.17"; transcript_id "ENSMUST00000208184.2"; gene_type "protein_coding"; gene_name "Pold3"; transcript_type "protein_coding"; transcript_name "Pold3-208"; exon_number 9; exon_id "ENSMUSE00001256428.2"; level 2; protein_id "ENSMUSP00000146986.2"; transcript_support_level "5"; mgi_id "MGI:1915217"; tag "mRNA_end_NF"; tag "cds_end_NF"; tag "RNA_Seq_supported_only"; havana_gene "OTTMUSG00000025292.1"; havana_transcript "OTTMUST00000145005.1";
chr7	HAVANA	exon	99738859	99739244	0	-	.	gene_id "ENSMUSG00000030726.17"; transcript_id "ENSMUST00000156518.2"; gene_type "protein_coding"; gene_name "Pold3"; transcript_type "retained_intron"; transcript_name "Pold3-207"; exon_number 1; exon_id "ENSMUSE00000786497.2"; level 2; transcript_support_level "2"; mgi_id "MGI:1915217"; havana_gene "OTTMUSG00000025292.1"; havana_transcript "OTTMUST00000062250.1";
chr7	HAVANA	exon	99742579	99742688	0	-	.	gene_id "ENSMUSG00000030726.17"; transcript_id "ENSMUST00000032969.14"; gene_type "protein_coding"; gene_name "Pold3"; transcript_type "protein_coding"; transcript_name "Pold3-201"; exon_number 9; exon_id "ENSMUSE00001211048.2"; level 2; protein_id "ENSMUSP00000032969.8"; transcript_support_level "1"; mgi_id "MGI:1915217"; tag "basic"; tag "Ensembl_canonical"; tag "GENCODE_Primary"; tag "appris_principal_1"; tag "CCDS"; ccdsid "CCDS21493.1"; havana_gene "OTTMUSG00000025292.1"; havana_transcript "OTTMUST00000062244.1";
chr7	HAVANA	CDS	99742579	99742688	0	-	1	gene_id "ENSMUSG00000030726.17"; transcript_id "ENSMUST00000032969.14"; gene_type "protein_coding"; gene_name "Pold3"; transcript_type "protein_coding"; transcript_name "Pold3-201"; exon_number 9; exon_id "ENSMUSE00001211048.2"; level 2; protein_id "ENSMUSP00000032969.8"; transcript_support_level "1"; mgi_id "MGI:1915217"; tag "basic"; tag "Ensembl_canonical"; tag "GENCODE_Primary"; tag "appris_principal_1"; tag "CCDS"; ccdsid "CCDS21493.1"; havana_gene "OTTMUSG00000025292.1"; havana_transcript "OTTMUST00000062244.1";
chr7	HAVANA	exon	99742579	99742688	0	-	.	gene_id "ENSMUSG00000030726.17"; transcript_id "ENSMUST00000127128.8"; gene_type "protein_coding"; gene_name "Pold3"; transcript_type "nonsense_mediated_decay"; transcript_name "Pold3-203"; exon_number 8; exon_id "ENSMUSE00001253352.2"; level 2; protein_id "ENSMUSP00000115707.2"; transcript_support_level "5"; mgi_id "MGI:1915217"; havana_gene "OTTMUSG00000025292.1"; havana_transcript "OTTMUST00000062245.1";
chr7	HAVANA	UTR	99742579	99742688	0	-	.	gene_id "ENSMUSG00000030726.17"; transcript_id "ENSMUST00000127128.8"; gene_type "protein_coding"; gene_name "Pold3"; transcript_type "nonsense_mediated_decay"; transcript_name "Pold3-203"; exon_number 8; exon_id "ENSMUSE00001253352.2"; level 2; protein_id "ENSMUSP00000115707.2"; transcript_support_level "5"; mgi_id "MGI:1915217"; havana_gene "OTTMUSG00000025292.1"; havana_transcript "OTTMUST00000062245.1";
chr7	HAVANA	exon	99742579	99742688	0	-	.	gene_id "ENSMUSG00000030726.17"; transcript_id "ENSMUST00000208704.2"; gene_type "protein_coding"; gene_name "Pold3"; transcript_type "protein_coding_CDS_not_defined"; transcript_name "Pold3-210"; exon_number 5; exon_id "ENSMUSE00001253352.2"; level 2; transcript_support_level "5"; mgi_id "MGI:1915217"; tag "RNA_Seq_supported_only"; havana_gene "OTTMUSG00000025292.1"; havana_transcript "OTTMUST00000145004.1";
chr7	HAVANA	exon	99742579	99742688	0	-	.	gene_id "ENSMUSG00000030726.17"; transcript_id "ENSMUST00000208670.2"; gene_type "protein_coding"; gene_name "Pold3"; transcript_type "protein_coding"; transcript_name "Pold3-209"; exon_number 10; exon_id "ENSMUSE00001211048.2"; level 2; protein_id "ENSMUSP00000146603.2"; transcript_support_level "5"; mgi_id "MGI:1915217"; tag "RNA_Seq_supported_partial"; tag "basic"; havana_gene "OTTMUSG00000025292.1"; havana_transcript "OTTMUST00000062246.1";
chr7	HAVANA	CDS	99742579	99742688	0	-	1	gene_id "ENSMUSG00000030726.17"; transcript_id "ENSMUST00000208670.2"; gene_type "protein_coding"; gene_name "Pold3"; transcript_type "protein_coding"; transcript_name "Pold3-209"; exon_number 10; exon_id "ENSMUSE00001211048.2"; level 2; protein_id "ENSMUSP00000146603.2"; transcript_support_level "5"; mgi_id "MGI:1915217"; tag "RNA_Seq_supported_partial"; tag "basic"; havana_gene "OTTMUSG00000025292.1"; havana_transcript "OTTMUST00000062246.1";
chr7	HAVANA	exon	99742579	99742688	0	-	.	gene_id "ENSMUSG00000030726.17"; transcript_id "ENSMUST00000208184.2"; gene_type "protein_coding"; gene_name "Pold3"; transcript_type "protein_coding"; transcript_name "Pold3-208"; exon_number 8; exon_id "ENSMUSE00001211048.2"; level 2; protein_id "ENSMUSP00000146986.2"; transcript_support_level "5"; mgi_id "MGI:1915217"; tag "mRNA_end_NF"; tag "cds_end_NF"; tag "RNA_Seq_supported_only"; havana_gene "OTTMUSG00000025292.1"; havana_transcript "OTTMUST00000145005.1";
chr7	HAVANA	CDS	99742579	99742688	0	-	1	gene_id "ENSMUSG00000030726.17"; transcript_id "ENSMUST00000208184.2"; gene_type "protein_coding"; gene_name "Pold3"; transcript_type "protein_coding"; transcript_name "Pold3-208"; exon_number 8; exon_id "ENSMUSE00001211048.2"; level 2; protein_id "ENSMUSP00000146986.2"; transcript_support_level "5"; mgi_id "MGI:1915217"; tag "mRNA_end_NF"; tag "cds_end_NF"; tag "RNA_Seq_supported_only"; havana_gene "OTTMUSG00000025292.1"; havana_transcript "OTTMUST00000145005.1";
chr7	HAVANA	exon	99742579	99742871	0	-	.	gene_id "ENSMUSG00000030726.17"; transcript_id "ENSMUST00000130413.8"; gene_type "protein_coding"; gene_name "Pold3"; transcript_type "retained_intron"; transcript_name "Pold3-205"; exon_number 1; exon_id "ENSMUSE00000818600.2"; level 2; transcript_support_level "1"; mgi_id "MGI:1915217"; havana_gene "OTTMUSG00000025292.1"; havana_transcript "OTTMUST00000062249.1";
chr7	HAVANA	exon	99745516	99745742	0	-	.	gene_id "ENSMUSG00000030726.17"; transcript_id "ENSMUST00000123675.2"; gene_type "protein_coding"; gene_name "Pold3"; transcript_type "retained_intron"; transcript_name "Pold3-202"; exon_number 3; exon_id "ENSMUSE00000838603.2"; level 2; transcript_support_level "2"; mgi_id "MGI:1915217"; havana_gene "OTTMUSG00000025292.1"; havana_transcript "OTTMUST00000062248.1";
chr7	HAVANA	transcript	99745516	99749813	0	-	.	gene_id "ENSMUSG00000030726.17"; transcript_id "ENSMUST00000123675.2"; gene_type "protein_coding"; gene_name "Pold3"; transcript_type "retained_intron"; transcript_name "Pold3-202"; level 2; transcript_support_level "2"; mgi_id "MGI:1915217"; havana_gene "OTTMUSG00000025292.1"; havana_transcript "OTTMUST00000062248.1";
chr7	HAVANA	exon	99745580	99745742	0	-	.	gene_id "ENSMUSG00000030726.17"; transcript_id "ENSMUST00000032969.14"; gene_type "protein_coding"; gene_name "Pold3"; transcript_type "protein_coding"; transcript_name "Pold3-201"; exon_number 8; exon_id "ENSMUSE00001273862.2"; level 2; protein_id "ENSMUSP00000032969.8"; transcript_support_level "1"; mgi_id "MGI:1915217"; tag "basic"; tag "Ensembl_canonical"; tag "GENCODE_Primary"; tag "appris_principal_1"; tag "CCDS"; ccdsid "CCDS21493.1"; havana_gene "OTTMUSG00000025292.1"; havana_transcript "OTTMUST00000062244.1";
chr7	HAVANA	CDS	99745580	99745742	0	-	2	gene_id "ENSMUSG00000030726.17"; transcript_id "ENSMUST00000032969.14"; gene_type "protein_coding"; gene_name "Pold3"; transcript_type "protein_coding"; transcript_name "Pold3-201"; exon_number 8; exon_id "ENSMUSE00001273862.2"; level 2; protein_id "ENSMUSP00000032969.8"; transcript_support_level "1"; mgi_id "MGI:1915217"; tag "basic"; tag "Ensembl_canonical"; tag "GENCODE_Primary"; tag "appris_principal_1"; tag "CCDS"; ccdsid "CCDS21493.1"; havana_gene "OTTMUSG00000025292.1"; havana_transcript "OTTMUST00000062244.1";
chr7	HAVANA	exon	99745580	99745742	0	-	.	gene_id "ENSMUSG00000030726.17"; transcript_id "ENSMUST00000127128.8"; gene_type "protein_coding"; gene_name "Pold3"; transcript_type "nonsense_mediated_decay"; transcript_name "Pold3-203"; exon_number 7; exon_id "ENSMUSE00001223364.2"; level 2; protein_id "ENSMUSP00000115707.2"; transcript_support_level "5"; mgi_id "MGI:1915217"; havana_gene "OTTMUSG00000025292.1"; havana_transcript "OTTMUST00000062245.1";
chr7	HAVANA	UTR	99745580	99745742	0	-	.	gene_id "ENSMUSG00000030726.17"; transcript_id "ENSMUST00000127128.8"; gene_type "protein_coding"; gene_name "Pold3"; transcript_type "nonsense_mediated_decay"; transcript_name "Pold3-203"; exon_number 7; exon_id "ENSMUSE00001223364.2"; level 2; protein_id "ENSMUSP00000115707.2"; transcript_support_level "5"; mgi_id "MGI:1915217"; havana_gene "OTTMUSG00000025292.1"; havana_transcript "OTTMUST00000062245.1";
chr7	HAVANA	exon	99745580	99745742	0	-	.	gene_id "ENSMUSG00000030726.17"; transcript_id "ENSMUST00000208704.2"; gene_type "protein_coding"; gene_name "Pold3"; transcript_type "protein_coding_CDS_not_defined"; transcript_name "Pold3-210"; exon_number 4; exon_id "ENSMUSE00001223364.2"; level 2; transcript_support_level "5"; mgi_id "MGI:1915217"; tag "RNA_Seq_supported_only"; havana_gene "OTTMUSG00000025292.1"; havana_transcript "OTTMUST00000145004.1";
chr7	HAVANA	exon	99745580	99745742	0	-	.	gene_id "ENSMUSG00000030726.17"; transcript_id "ENSMUST00000208670.2"; gene_type "protein_coding"; gene_name "Pold3"; transcript_type "protein_coding"; transcript_name "Pold3-209"; exon_number 9; exon_id "ENSMUSE00001273862.2"; level 2; protein_id "ENSMUSP00000146603.2"; transcript_support_level "5"; mgi_id "MGI:1915217"; tag "RNA_Seq_supported_partial"; tag "basic"; havana_gene "OTTMUSG00000025292.1"; havana_transcript "OTTMUST00000062246.1";
chr7	HAVANA	CDS	99745580	99745742	0	-	2	gene_id "ENSMUSG00000030726.17"; transcript_id "ENSMUST00000208670.2"; gene_type "protein_coding"; gene_name "Pold3"; transcript_type "protein_coding"; transcript_name "Pold3-209"; exon_number 9; exon_id "ENSMUSE00001273862.2"; level 2; protein_id "ENSMUSP00000146603.2"; transcript_support_level "5"; mgi_id "MGI:1915217"; tag "RNA_Seq_supported_partial"; tag "basic"; havana_gene "OTTMUSG00000025292.1"; havana_transcript "OTTMUST00000062246.1";
chr7	HAVANA	exon	99745580	99745742	0	-	.	gene_id "ENSMUSG00000030726.17"; transcript_id "ENSMUST00000208184.2"; gene_type "protein_coding"; gene_name "Pold3"; transcript_type "protein_coding"; transcript_name "Pold3-208"; exon_number 7; exon_id "ENSMUSE00001273862.2"; level 2; protein_id "ENSMUSP00000146986.2"; transcript_support_level "5"; mgi_id "MGI:1915217"; tag "mRNA_end_NF"; tag "cds_end_NF"; tag "RNA_Seq_supported_only"; havana_gene "OTTMUSG00000025292.1"; havana_transcript "OTTMUST00000145005.1";
chr7	HAVANA	CDS	99745580	99745742	0	-	2	gene_id "ENSMUSG00000030726.17"; transcript_id "ENSMUST00000208184.2"; gene_type "protein_coding"; gene_name "Pold3"; transcript_type "protein_coding"; transcript_name "Pold3-208"; exon_number 7; exon_id "ENSMUSE00001273862.2"; level 2; protein_id "ENSMUSP00000146986.2"; transcript_support_level "5"; mgi_id "MGI:1915217"; tag "mRNA_end_NF"; tag "cds_end_NF"; tag "RNA_Seq_supported_only"; havana_gene "OTTMUSG00000025292.1"; havana_transcript "OTTMUST00000145005.1";
chr7	HAVANA	exon	99748184	99748743	0	-	.	gene_id "ENSMUSG00000030726.17"; transcript_id "ENSMUST00000129556.2"; gene_type "protein_coding"; gene_name "Pold3"; transcript_type "retained_intron"; transcript_name "Pold3-204"; exon_number 2; exon_id "ENSMUSE00000840684.2"; level 2; transcript_support_level "3"; mgi_id "MGI:1915217"; havana_gene "OTTMUSG00000025292.1"; havana_transcript "OTTMUST00000062247.1";
chr7	HAVANA	transcript	99748184	99749686	0	-	.	gene_id "ENSMUSG00000030726.17"; transcript_id "ENSMUST00000129556.2"; gene_type "protein_coding"; gene_name "Pold3"; transcript_type "retained_intron"; transcript_name "Pold3-204"; level 2; transcript_support_level "3"; mgi_id "MGI:1915217"; havana_gene "OTTMUSG00000025292.1"; havana_transcript "OTTMUST00000062247.1";
chr7	HAVANA	exon	99748671	99748743	0	-	.	gene_id "ENSMUSG00000030726.17"; transcript_id "ENSMUST00000032969.14"; gene_type "protein_coding"; gene_name "Pold3"; transcript_type "protein_coding"; transcript_name "Pold3-201"; exon_number 7; exon_id "ENSMUSE00001282902.2"; level 2; protein_id "ENSMUSP00000032969.8"; transcript_support_level "1"; mgi_id "MGI:1915217"; tag "basic"; tag "Ensembl_canonical"; tag "GENCODE_Primary"; tag "appris_principal_1"; tag "CCDS"; ccdsid "CCDS21493.1"; havana_gene "OTTMUSG00000025292.1"; havana_transcript "OTTMUST00000062244.1";
chr7	HAVANA	CDS	99748671	99748743	0	-	0	gene_id "ENSMUSG00000030726.17"; transcript_id "ENSMUST00000032969.14"; gene_type "protein_coding"; gene_name "Pold3"; transcript_type "protein_coding"; transcript_name "Pold3-201"; exon_number 7; exon_id "ENSMUSE00001282902.2"; level 2; protein_id "ENSMUSP00000032969.8"; transcript_support_level "1"; mgi_id "MGI:1915217"; tag "basic"; tag "Ensembl_canonical"; tag "GENCODE_Primary"; tag "appris_principal_1"; tag "CCDS"; ccdsid "CCDS21493.1"; havana_gene "OTTMUSG00000025292.1"; havana_transcript "OTTMUST00000062244.1";
chr7	HAVANA	exon	99748671	99748743	0	-	.	gene_id "ENSMUSG00000030726.17"; transcript_id "ENSMUST00000127128.8"; gene_type "protein_coding"; gene_name "Pold3"; transcript_type "nonsense_mediated_decay"; transcript_name "Pold3-203"; exon_number 6; exon_id "ENSMUSE00001246060.2"; level 2; protein_id "ENSMUSP00000115707.2"; transcript_support_level "5"; mgi_id "MGI:1915217"; havana_gene "OTTMUSG00000025292.1"; havana_transcript "OTTMUST00000062245.1";
chr7	HAVANA	UTR	99748671	99748743	0	-	.	gene_id "ENSMUSG00000030726.17"; transcript_id "ENSMUST00000127128.8"; gene_type "protein_coding"; gene_name "Pold3"; transcript_type "nonsense_mediated_decay"; transcript_name "Pold3-203"; exon_number 6; exon_id "ENSMUSE00001246060.2"; level 2; protein_id "ENSMUSP00000115707.2"; transcript_support_level "5"; mgi_id "MGI:1915217"; havana_gene "OTTMUSG00000025292.1"; havana_transcript "OTTMUST00000062245.1";
chr7	HAVANA	exon	99748671	99748743	0	-	.	gene_id "ENSMUSG00000030726.17"; transcript_id "ENSMUST00000208704.2"; gene_type "protein_coding"; gene_name "Pold3"; transcript_type "protein_coding_CDS_not_defined"; transcript_name "Pold3-210"; exon_number 3; exon_id "ENSMUSE00001246060.2"; level 2; transcript_support_level "5"; mgi_id "MGI:1915217"; tag "RNA_Seq_supported_only"; havana_gene "OTTMUSG00000025292.1"; havana_transcript "OTTMUST00000145004.1";
chr7	HAVANA	exon	99748671	99748743	0	-	.	gene_id "ENSMUSG00000030726.17"; transcript_id "ENSMUST00000208670.2"; gene_type "protein_coding"; gene_name "Pold3"; transcript_type "protein_coding"; transcript_name "Pold3-209"; exon_number 8; exon_id "ENSMUSE00001282902.2"; level 2; protein_id "ENSMUSP00000146603.2"; transcript_support_level "5"; mgi_id "MGI:1915217"; tag "RNA_Seq_supported_partial"; tag "basic"; havana_gene "OTTMUSG00000025292.1"; havana_transcript "OTTMUST00000062246.1";
chr7	HAVANA	CDS	99748671	99748743	0	-	0	gene_id "ENSMUSG00000030726.17"; transcript_id "ENSMUST00000208670.2"; gene_type "protein_coding"; gene_name "Pold3"; transcript_type "protein_coding"; transcript_name "Pold3-209"; exon_number 8; exon_id "ENSMUSE00001282902.2"; level 2; protein_id "ENSMUSP00000146603.2"; transcript_support_level "5"; mgi_id "MGI:1915217"; tag "RNA_Seq_supported_partial"; tag "basic"; havana_gene "OTTMUSG00000025292.1"; havana_transcript "OTTMUST00000062246.1";
chr7	HAVANA	exon	99748671	99748743	0	-	.	gene_id "ENSMUSG00000030726.17"; transcript_id "ENSMUST00000208184.2"; gene_type "protein_coding"; gene_name "Pold3"; transcript_type "protein_coding"; transcript_name "Pold3-208"; exon_number 6; exon_id "ENSMUSE00001282902.2"; level 2; protein_id "ENSMUSP00000146986.2"; transcript_support_level "5"; mgi_id "MGI:1915217"; tag "mRNA_end_NF"; tag "cds_end_NF"; tag "RNA_Seq_supported_only"; havana_gene "OTTMUSG00000025292.1"; havana_transcript "OTTMUST00000145005.1";
chr7	HAVANA	CDS	99748671	99748743	0	-	0	gene_id "ENSMUSG00000030726.17"; transcript_id "ENSMUST00000208184.2"; gene_type "protein_coding"; gene_name "Pold3"; transcript_type "protein_coding"; transcript_name "Pold3-208"; exon_number 6; exon_id "ENSMUSE00001282902.2"; level 2; protein_id "ENSMUSP00000146986.2"; transcript_support_level "5"; mgi_id "MGI:1915217"; tag "mRNA_end_NF"; tag "cds_end_NF"; tag "RNA_Seq_supported_only"; havana_gene "OTTMUSG00000025292.1"; havana_transcript "OTTMUST00000145005.1";
chr7	HAVANA	exon	99748671	99748743	0	-	.	gene_id "ENSMUSG00000030726.17"; transcript_id "ENSMUST00000123675.2"; gene_type "protein_coding"; gene_name "Pold3"; transcript_type "retained_intron"; transcript_name "Pold3-202"; exon_number 2; exon_id "ENSMUSE00001246060.2"; level 2; transcript_support_level "2"; mgi_id "MGI:1915217"; havana_gene "OTTMUSG00000025292.1"; havana_transcript "OTTMUST00000062248.1";
chr7	HAVANA	exon	99748715	99748743	0	-	.	gene_id "ENSMUSG00000030726.17"; transcript_id "ENSMUST00000156202.8"; gene_type "protein_coding"; gene_name "Pold3"; transcript_type "nonsense_mediated_decay"; transcript_name "Pold3-206"; exon_number 6; exon_id "ENSMUSE00000776376.2"; level 2; protein_id "ENSMUSP00000146431.2"; transcript_support_level "5"; mgi_id "MGI:1915217"; havana_gene "OTTMUSG00000025292.1"; havana_transcript "OTTMUST00000062251.1";
chr7	HAVANA	UTR	99748715	99748743	0	-	.	gene_id "ENSMUSG00000030726.17"; transcript_id "ENSMUST00000156202.8"; gene_type "protein_coding"; gene_name "Pold3"; transcript_type "nonsense_mediated_decay"; transcript_name "Pold3-206"; exon_number 6; exon_id "ENSMUSE00000776376.2"; level 2; protein_id "ENSMUSP00000146431.2"; transcript_support_level "5"; mgi_id "MGI:1915217"; havana_gene "OTTMUSG00000025292.1"; havana_transcript "OTTMUST00000062251.1";
chr7	HAVANA	transcript	99748715	99770665	0	-	.	gene_id "ENSMUSG00000030726.17"; transcript_id "ENSMUST00000156202.8"; gene_type "protein_coding"; gene_name "Pold3"; transcript_type "nonsense_mediated_decay"; transcript_name "Pold3-206"; level 2; protein_id "ENSMUSP00000146431.2"; transcript_support_level "5"; mgi_id "MGI:1915217"; havana_gene "OTTMUSG00000025292.1"; havana_transcript "OTTMUST00000062251.1";
chr7	HAVANA	exon	99749627	99749686	0	-	.	gene_id "ENSMUSG00000030726.17"; transcript_id "ENSMUST00000129556.2"; gene_type "protein_coding"; gene_name "Pold3"; transcript_type "retained_intron"; transcript_name "Pold3-204"; exon_number 1; exon_id "ENSMUSE00000832226.2"; level 2; transcript_support_level "3"; mgi_id "MGI:1915217"; havana_gene "OTTMUSG00000025292.1"; havana_transcript "OTTMUST00000062247.1";
chr7	HAVANA	UTR	99749627	99749772	0	-	.	gene_id "ENSMUSG00000030726.17"; transcript_id "ENSMUST00000156202.8"; gene_type "protein_coding"; gene_name "Pold3"; transcript_type "nonsense_mediated_decay"; transcript_name "Pold3-206"; exon_number 5; exon_id "ENSMUSE00001379704.2"; level 2; protein_id "ENSMUSP00000146431.2"; transcript_support_level "5"; mgi_id "MGI:1915217"; havana_gene "OTTMUSG00000025292.1"; havana_transcript "OTTMUST00000062251.1";
chr7	HAVANA	exon	99749627	99749813	0	-	.	gene_id "ENSMUSG00000030726.17"; transcript_id "ENSMUST00000123675.2"; gene_type "protein_coding"; gene_name "Pold3"; transcript_type "retained_intron"; transcript_name "Pold3-202"; exon_number 1; exon_id "ENSMUSE00000801970.2"; level 2; transcript_support_level "2"; mgi_id "MGI:1915217"; havana_gene "OTTMUSG00000025292.1"; havana_transcript "OTTMUST00000062248.1";
chr7	HAVANA	exon	99749627	99749888	0	-	.	gene_id "ENSMUSG00000030726.17"; transcript_id "ENSMUST00000032969.14"; gene_type "protein_coding"; gene_name "Pold3"; transcript_type "protein_coding"; transcript_name "Pold3-201"; exon_number 6; exon_id "ENSMUSE00001248468.2"; level 2; protein_id "ENSMUSP00000032969.8"; transcript_support_level "1"; mgi_id "MGI:1915217"; tag "basic"; tag "Ensembl_canonical"; tag "GENCODE_Primary"; tag "appris_principal_1"; tag "CCDS"; ccdsid "CCDS21493.1"; havana_gene "OTTMUSG00000025292.1"; havana_transcript "OTTMUST00000062244.1";
chr7	HAVANA	CDS	99749627	99749888	0	-	1	gene_id "ENSMUSG00000030726.17"; transcript_id "ENSMUST00000032969.14"; gene_type "protein_coding"; gene_name "Pold3"; transcript_type "protein_coding"; transcript_name "Pold3-201"; exon_number 6; exon_id "ENSMUSE00001248468.2"; level 2; protein_id "ENSMUSP00000032969.8"; transcript_support_level "1"; mgi_id "MGI:1915217"; tag "basic"; tag "Ensembl_canonical"; tag "GENCODE_Primary"; tag "appris_principal_1"; tag "CCDS"; ccdsid "CCDS21493.1"; havana_gene "OTTMUSG00000025292.1"; havana_transcript "OTTMUST00000062244.1";
chr7	HAVANA	exon	99749627	99749888	0	-	.	gene_id "ENSMUSG00000030726.17"; transcript_id "ENSMUST00000127128.8"; gene_type "protein_coding"; gene_name "Pold3"; transcript_type "nonsense_mediated_decay"; transcript_name "Pold3-203"; exon_number 5; exon_id "ENSMUSE00001239546.2"; level 2; protein_id "ENSMUSP00000115707.2"; transcript_support_level "5"; mgi_id "MGI:1915217"; havana_gene "OTTMUSG00000025292.1"; havana_transcript "OTTMUST00000062245.1";
chr7	HAVANA	UTR	99749627	99749888	0	-	.	gene_id "ENSMUSG00000030726.17"; transcript_id "ENSMUST00000127128.8"; gene_type "protein_coding"; gene_name "Pold3"; transcript_type "nonsense_mediated_decay"; transcript_name "Pold3-203"; exon_number 5; exon_id "ENSMUSE00001239546.2"; level 2; protein_id "ENSMUSP00000115707.2"; transcript_support_level "5"; mgi_id "MGI:1915217"; havana_gene "OTTMUSG00000025292.1"; havana_transcript "OTTMUST00000062245.1";
chr7	HAVANA	exon	99749627	99749888	0	-	.	gene_id "ENSMUSG00000030726.17"; transcript_id "ENSMUST00000208704.2"; gene_type "protein_coding"; gene_name "Pold3"; transcript_type "protein_coding_CDS_not_defined"; transcript_name "Pold3-210"; exon_number 2; exon_id "ENSMUSE00001239546.2"; level 2; transcript_support_level "5"; mgi_id "MGI:1915217"; tag "RNA_Seq_supported_only"; havana_gene "OTTMUSG00000025292.1"; havana_transcript "OTTMUST00000145004.1";
chr7	HAVANA	exon	99749627	99749888	0	-	.	gene_id "ENSMUSG00000030726.17"; transcript_id "ENSMUST00000208670.2"; gene_type "protein_coding"; gene_name "Pold3"; transcript_type "protein_coding"; transcript_name "Pold3-209"; exon_number 7; exon_id "ENSMUSE00001248468.2"; level 2; protein_id "ENSMUSP00000146603.2"; transcript_support_level "5"; mgi_id "MGI:1915217"; tag "RNA_Seq_supported_partial"; tag "basic"; havana_gene "OTTMUSG00000025292.1"; havana_transcript "OTTMUST00000062246.1";
chr7	HAVANA	CDS	99749627	99749888	0	-	1	gene_id "ENSMUSG00000030726.17"; transcript_id "ENSMUST00000208670.2"; gene_type "protein_coding"; gene_name "Pold3"; transcript_type "protein_coding"; transcript_name "Pold3-209"; exon_number 7; exon_id "ENSMUSE00001248468.2"; level 2; protein_id "ENSMUSP00000146603.2"; transcript_support_level "5"; mgi_id "MGI:1915217"; tag "RNA_Seq_supported_partial"; tag "basic"; havana_gene "OTTMUSG00000025292.1"; havana_transcript "OTTMUST00000062246.1";
chr7	HAVANA	exon	99749627	99749888	0	-	.	gene_id "ENSMUSG00000030726.17"; transcript_id "ENSMUST00000208184.2"; gene_type "protein_coding"; gene_name "Pold3"; transcript_type "protein_coding"; transcript_name "Pold3-208"; exon_number 5; exon_id "ENSMUSE00001248468.2"; level 2; protein_id "ENSMUSP00000146986.2"; transcript_support_level "5"; mgi_id "MGI:1915217"; tag "mRNA_end_NF"; tag "cds_end_NF"; tag "RNA_Seq_supported_only"; havana_gene "OTTMUSG00000025292.1"; havana_transcript "OTTMUST00000145005.1";
chr7	HAVANA	CDS	99749627	99749888	0	-	1	gene_id "ENSMUSG00000030726.17"; transcript_id "ENSMUST00000208184.2"; gene_type "protein_coding"; gene_name "Pold3"; transcript_type "protein_coding"; transcript_name "Pold3-208"; exon_number 5; exon_id "ENSMUSE00001248468.2"; level 2; protein_id "ENSMUSP00000146986.2"; transcript_support_level "5"; mgi_id "MGI:1915217"; tag "mRNA_end_NF"; tag "cds_end_NF"; tag "RNA_Seq_supported_only"; havana_gene "OTTMUSG00000025292.1"; havana_transcript "OTTMUST00000145005.1";
chr7	HAVANA	exon	99749627	99749888	0	-	.	gene_id "ENSMUSG00000030726.17"; transcript_id "ENSMUST00000156202.8"; gene_type "protein_coding"; gene_name "Pold3"; transcript_type "nonsense_mediated_decay"; transcript_name "Pold3-206"; exon_number 5; exon_id "ENSMUSE00001379704.2"; level 2; protein_id "ENSMUSP00000146431.2"; transcript_support_level "5"; mgi_id "MGI:1915217"; havana_gene "OTTMUSG00000025292.1"; havana_transcript "OTTMUST00000062251.1";
chr7	HAVANA	stop_codon	99749770	99749772	0	-	0	gene_id "ENSMUSG00000030726.17"; transcript_id "ENSMUST00000156202.8"; gene_type "protein_coding"; gene_name "Pold3"; transcript_type "nonsense_mediated_decay"; transcript_name "Pold3-206"; exon_number 5; exon_id "ENSMUSE00001379704.2"; level 2; protein_id "ENSMUSP00000146431.2"; transcript_support_level "5"; mgi_id "MGI:1915217"; havana_gene "OTTMUSG00000025292.1"; havana_transcript "OTTMUST00000062251.1";
chr7	HAVANA	CDS	99749773	99749888	0	-	2	gene_id "ENSMUSG00000030726.17"; transcript_id "ENSMUST00000156202.8"; gene_type "protein_coding"; gene_name "Pold3"; transcript_type "nonsense_mediated_decay"; transcript_name "Pold3-206"; exon_number 5; exon_id "ENSMUSE00001379704.2"; level 2; protein_id "ENSMUSP00000146431.2"; transcript_support_level "5"; mgi_id "MGI:1915217"; havana_gene "OTTMUSG00000025292.1"; havana_transcript "OTTMUST00000062251.1";
chr7	HAVANA	exon	99750563	99750667	0	-	.	gene_id "ENSMUSG00000030726.17"; transcript_id "ENSMUST00000208704.2"; gene_type "protein_coding"; gene_name "Pold3"; transcript_type "protein_coding_CDS_not_defined"; transcript_name "Pold3-210"; exon_number 1; exon_id "ENSMUSE00001379153.2"; level 2; transcript_support_level "5"; mgi_id "MGI:1915217"; tag "RNA_Seq_supported_only"; havana_gene "OTTMUSG00000025292.1"; havana_transcript "OTTMUST00000145004.1";
chr7	HAVANA	CDS	99755770	99755843	0	-	0	gene_id "ENSMUSG00000030726.17"; transcript_id "ENSMUST00000208184.2"; gene_type "protein_coding"; gene_name "Pold3"; transcript_type "protein_coding"; transcript_name "Pold3-208"; exon_number 4; exon_id "ENSMUSE00001379841.2"; level 2; protein_id "ENSMUSP00000146986.2"; transcript_support_level "5"; mgi_id "MGI:1915217"; tag "mRNA_end_NF"; tag "cds_end_NF"; tag "RNA_Seq_supported_only"; havana_gene "OTTMUSG00000025292.1"; havana_transcript "OTTMUST00000145005.1";
chr7	HAVANA	exon	99755770	99755902	0	-	.	gene_id "ENSMUSG00000030726.17"; transcript_id "ENSMUST00000032969.14"; gene_type "protein_coding"; gene_name "Pold3"; transcript_type "protein_coding"; transcript_name "Pold3-201"; exon_number 5; exon_id "ENSMUSE00001303702.2"; level 2; protein_id "ENSMUSP00000032969.8"; transcript_support_level "1"; mgi_id "MGI:1915217"; tag "basic"; tag "Ensembl_canonical"; tag "GENCODE_Primary"; tag "appris_principal_1"; tag "CCDS"; ccdsid "CCDS21493.1"; havana_gene "OTTMUSG00000025292.1"; havana_transcript "OTTMUST00000062244.1";
chr7	HAVANA	CDS	99755770	99755902	0	-	2	gene_id "ENSMUSG00000030726.17"; transcript_id "ENSMUST00000032969.14"; gene_type "protein_coding"; gene_name "Pold3"; transcript_type "protein_coding"; transcript_name "Pold3-201"; exon_number 5; exon_id "ENSMUSE00001303702.2"; level 2; protein_id "ENSMUSP00000032969.8"; transcript_support_level "1"; mgi_id "MGI:1915217"; tag "basic"; tag "Ensembl_canonical"; tag "GENCODE_Primary"; tag "appris_principal_1"; tag "CCDS"; ccdsid "CCDS21493.1"; havana_gene "OTTMUSG00000025292.1"; havana_transcript "OTTMUST00000062244.1";
chr7	HAVANA	exon	99755770	99755902	0	-	.	gene_id "ENSMUSG00000030726.17"; transcript_id "ENSMUST00000127128.8"; gene_type "protein_coding"; gene_name "Pold3"; transcript_type "nonsense_mediated_decay"; transcript_name "Pold3-203"; exon_number 4; exon_id "ENSMUSE00001233647.2"; level 2; protein_id "ENSMUSP00000115707.2"; transcript_support_level "5"; mgi_id "MGI:1915217"; havana_gene "OTTMUSG00000025292.1"; havana_transcript "OTTMUST00000062245.1";
chr7	HAVANA	UTR	99755770	99755902	0	-	.	gene_id "ENSMUSG00000030726.17"; transcript_id "ENSMUST00000127128.8"; gene_type "protein_coding"; gene_name "Pold3"; transcript_type "nonsense_mediated_decay"; transcript_name "Pold3-203"; exon_number 4; exon_id "ENSMUSE00001233647.2"; level 2; protein_id "ENSMUSP00000115707.2"; transcript_support_level "5"; mgi_id "MGI:1915217"; havana_gene "OTTMUSG00000025292.1"; havana_transcript "OTTMUST00000062245.1";
chr7	HAVANA	exon	99755770	99755902	0	-	.	gene_id "ENSMUSG00000030726.17"; transcript_id "ENSMUST00000208670.2"; gene_type "protein_coding"; gene_name "Pold3"; transcript_type "protein_coding"; transcript_name "Pold3-209"; exon_number 6; exon_id "ENSMUSE00001303702.2"; level 2; protein_id "ENSMUSP00000146603.2"; transcript_support_level "5"; mgi_id "MGI:1915217"; tag "RNA_Seq_supported_partial"; tag "basic"; havana_gene "OTTMUSG00000025292.1"; havana_transcript "OTTMUST00000062246.1";
chr7	HAVANA	CDS	99755770	99755902	0	-	2	gene_id "ENSMUSG00000030726.17"; transcript_id "ENSMUST00000208670.2"; gene_type "protein_coding"; gene_name "Pold3"; transcript_type "protein_coding"; transcript_name "Pold3-209"; exon_number 6; exon_id "ENSMUSE00001303702.2"; level 2; protein_id "ENSMUSP00000146603.2"; transcript_support_level "5"; mgi_id "MGI:1915217"; tag "RNA_Seq_supported_partial"; tag "basic"; havana_gene "OTTMUSG00000025292.1"; havana_transcript "OTTMUST00000062246.1";
chr7	HAVANA	exon	99755770	99755902	0	-	.	gene_id "ENSMUSG00000030726.17"; transcript_id "ENSMUST00000208184.2"; gene_type "protein_coding"; gene_name "Pold3"; transcript_type "protein_coding"; transcript_name "Pold3-208"; exon_number 4; exon_id "ENSMUSE00001379841.2"; level 2; protein_id "ENSMUSP00000146986.2"; transcript_support_level "5"; mgi_id "MGI:1915217"; tag "mRNA_end_NF"; tag "cds_end_NF"; tag "RNA_Seq_supported_only"; havana_gene "OTTMUSG00000025292.1"; havana_transcript "OTTMUST00000145005.1";
chr7	HAVANA	start_codon	99755841	99755843	0	-	0	gene_id "ENSMUSG00000030726.17"; transcript_id "ENSMUST00000208184.2"; gene_type "protein_coding"; gene_name "Pold3"; transcript_type "protein_coding"; transcript_name "Pold3-208"; exon_number 4; exon_id "ENSMUSE00001379841.2"; level 2; protein_id "ENSMUSP00000146986.2"; transcript_support_level "5"; mgi_id "MGI:1915217"; tag "mRNA_end_NF"; tag "cds_end_NF"; tag "RNA_Seq_supported_only"; havana_gene "OTTMUSG00000025292.1"; havana_transcript "OTTMUST00000145005.1";
chr7	HAVANA	UTR	99755844	99755902	0	-	.	gene_id "ENSMUSG00000030726.17"; transcript_id "ENSMUST00000208184.2"; gene_type "protein_coding"; gene_name "Pold3"; transcript_type "protein_coding"; transcript_name "Pold3-208"; exon_number 4; exon_id "ENSMUSE00001379841.2"; level 2; protein_id "ENSMUSP00000146986.2"; transcript_support_level "5"; mgi_id "MGI:1915217"; tag "mRNA_end_NF"; tag "cds_end_NF"; tag "RNA_Seq_supported_only"; havana_gene "OTTMUSG00000025292.1"; havana_transcript "OTTMUST00000145005.1";
chr7	HAVANA	UTR	99757719	99757742	0	-	.	gene_id "ENSMUSG00000030726.17"; transcript_id "ENSMUST00000127128.8"; gene_type "protein_coding"; gene_name "Pold3"; transcript_type "nonsense_mediated_decay"; transcript_name "Pold3-203"; exon_number 3; exon_id "ENSMUSE00001272072.2"; level 2; protein_id "ENSMUSP00000115707.2"; transcript_support_level "5"; mgi_id "MGI:1915217"; havana_gene "OTTMUSG00000025292.1"; havana_transcript "OTTMUST00000062245.1";
chr7	HAVANA	exon	99757719	99757758	0	-	.	gene_id "ENSMUSG00000030726.17"; transcript_id "ENSMUST00000032969.14"; gene_type "protein_coding"; gene_name "Pold3"; transcript_type "protein_coding"; transcript_name "Pold3-201"; exon_number 4; exon_id "ENSMUSE00001312180.2"; level 2; protein_id "ENSMUSP00000032969.8"; transcript_support_level "1"; mgi_id "MGI:1915217"; tag "basic"; tag "Ensembl_canonical"; tag "GENCODE_Primary"; tag "appris_principal_1"; tag "CCDS"; ccdsid "CCDS21493.1"; havana_gene "OTTMUSG00000025292.1"; havana_transcript "OTTMUST00000062244.1";
chr7	HAVANA	CDS	99757719	99757758	0	-	0	gene_id "ENSMUSG00000030726.17"; transcript_id "ENSMUST00000032969.14"; gene_type "protein_coding"; gene_name "Pold3"; transcript_type "protein_coding"; transcript_name "Pold3-201"; exon_number 4; exon_id "ENSMUSE00001312180.2"; level 2; protein_id "ENSMUSP00000032969.8"; transcript_support_level "1"; mgi_id "MGI:1915217"; tag "basic"; tag "Ensembl_canonical"; tag "GENCODE_Primary"; tag "appris_principal_1"; tag "CCDS"; ccdsid "CCDS21493.1"; havana_gene "OTTMUSG00000025292.1"; havana_transcript "OTTMUST00000062244.1";
chr7	HAVANA	exon	99757719	99757758	0	-	.	gene_id "ENSMUSG00000030726.17"; transcript_id "ENSMUST00000127128.8"; gene_type "protein_coding"; gene_name "Pold3"; transcript_type "nonsense_mediated_decay"; transcript_name "Pold3-203"; exon_number 3; exon_id "ENSMUSE00001272072.2"; level 2; protein_id "ENSMUSP00000115707.2"; transcript_support_level "5"; mgi_id "MGI:1915217"; havana_gene "OTTMUSG00000025292.1"; havana_transcript "OTTMUST00000062245.1";
chr7	HAVANA	exon	99757719	99757758	0	-	.	gene_id "ENSMUSG00000030726.17"; transcript_id "ENSMUST00000208670.2"; gene_type "protein_coding"; gene_name "Pold3"; transcript_type "protein_coding"; transcript_name "Pold3-209"; exon_number 5; exon_id "ENSMUSE00001312180.2"; level 2; protein_id "ENSMUSP00000146603.2"; transcript_support_level "5"; mgi_id "MGI:1915217"; tag "RNA_Seq_supported_partial"; tag "basic"; havana_gene "OTTMUSG00000025292.1"; havana_transcript "OTTMUST00000062246.1";
chr7	HAVANA	CDS	99757719	99757758	0	-	0	gene_id "ENSMUSG00000030726.17"; transcript_id "ENSMUST00000208670.2"; gene_type "protein_coding"; gene_name "Pold3"; transcript_type "protein_coding"; transcript_name "Pold3-209"; exon_number 5; exon_id "ENSMUSE00001312180.2"; level 2; protein_id "ENSMUSP00000146603.2"; transcript_support_level "5"; mgi_id "MGI:1915217"; tag "RNA_Seq_supported_partial"; tag "basic"; havana_gene "OTTMUSG00000025292.1"; havana_transcript "OTTMUST00000062246.1";
chr7	HAVANA	exon	99757719	99757758	0	-	.	gene_id "ENSMUSG00000030726.17"; transcript_id "ENSMUST00000208184.2"; gene_type "protein_coding"; gene_name "Pold3"; transcript_type "protein_coding"; transcript_name "Pold3-208"; exon_number 3; exon_id "ENSMUSE00001259334.2"; level 2; protein_id "ENSMUSP00000146986.2"; transcript_support_level "5"; mgi_id "MGI:1915217"; tag "mRNA_end_NF"; tag "cds_end_NF"; tag "RNA_Seq_supported_only"; havana_gene "OTTMUSG00000025292.1"; havana_transcript "OTTMUST00000145005.1";
chr7	HAVANA	UTR	99757719	99757758	0	-	.	gene_id "ENSMUSG00000030726.17"; transcript_id "ENSMUST00000208184.2"; gene_type "protein_coding"; gene_name "Pold3"; transcript_type "protein_coding"; transcript_name "Pold3-208"; exon_number 3; exon_id "ENSMUSE00001259334.2"; level 2; protein_id "ENSMUSP00000146986.2"; transcript_support_level "5"; mgi_id "MGI:1915217"; tag "mRNA_end_NF"; tag "cds_end_NF"; tag "RNA_Seq_supported_only"; havana_gene "OTTMUSG00000025292.1"; havana_transcript "OTTMUST00000145005.1";
chr7	HAVANA	exon	99757719	99757758	0	-	.	gene_id "ENSMUSG00000030726.17"; transcript_id "ENSMUST00000156202.8"; gene_type "protein_coding"; gene_name "Pold3"; transcript_type "nonsense_mediated_decay"; transcript_name "Pold3-206"; exon_number 4; exon_id "ENSMUSE00001312180.2"; level 2; protein_id "ENSMUSP00000146431.2"; transcript_support_level "5"; mgi_id "MGI:1915217"; havana_gene "OTTMUSG00000025292.1"; havana_transcript "OTTMUST00000062251.1";
chr7	HAVANA	CDS	99757719	99757758	0	-	0	gene_id "ENSMUSG00000030726.17"; transcript_id "ENSMUST00000156202.8"; gene_type "protein_coding"; gene_name "Pold3"; transcript_type "nonsense_mediated_decay"; transcript_name "Pold3-206"; exon_number 4; exon_id "ENSMUSE00001312180.2"; level 2; protein_id "ENSMUSP00000146431.2"; transcript_support_level "5"; mgi_id "MGI:1915217"; havana_gene "OTTMUSG00000025292.1"; havana_transcript "OTTMUST00000062251.1";
chr7	HAVANA	stop_codon	99757740	99757742	0	-	0	gene_id "ENSMUSG00000030726.17"; transcript_id "ENSMUST00000127128.8"; gene_type "protein_coding"; gene_name "Pold3"; transcript_type "nonsense_mediated_decay"; transcript_name "Pold3-203"; exon_number 3; exon_id "ENSMUSE00001272072.2"; level 2; protein_id "ENSMUSP00000115707.2"; transcript_support_level "5"; mgi_id "MGI:1915217"; havana_gene "OTTMUSG00000025292.1"; havana_transcript "OTTMUST00000062245.1";
chr7	HAVANA	CDS	99757743	99757758	0	-	1	gene_id "ENSMUSG00000030726.17"; transcript_id "ENSMUST00000127128.8"; gene_type "protein_coding"; gene_name "Pold3"; transcript_type "nonsense_mediated_decay"; transcript_name "Pold3-203"; exon_number 3; exon_id "ENSMUSE00001272072.2"; level 2; protein_id "ENSMUSP00000115707.2"; transcript_support_level "5"; mgi_id "MGI:1915217"; havana_gene "OTTMUSG00000025292.1"; havana_transcript "OTTMUST00000062245.1";
chr7	HAVANA	exon	99761477	99761555	0	-	.	gene_id "ENSMUSG00000030726.17"; transcript_id "ENSMUST00000208184.2"; gene_type "protein_coding"; gene_name "Pold3"; transcript_type "protein_coding"; transcript_name "Pold3-208"; exon_number 2; exon_id "ENSMUSE00001376013.2"; level 2; protein_id "ENSMUSP00000146986.2"; transcript_support_level "5"; mgi_id "MGI:1915217"; tag "mRNA_end_NF"; tag "cds_end_NF"; tag "RNA_Seq_supported_only"; havana_gene "OTTMUSG00000025292.1"; havana_transcript "OTTMUST00000145005.1";
chr7	HAVANA	UTR	99761477	99761555	0	-	.	gene_id "ENSMUSG00000030726.17"; transcript_id "ENSMUST00000208184.2"; gene_type "protein_coding"; gene_name "Pold3"; transcript_type "protein_coding"; transcript_name "Pold3-208"; exon_number 2; exon_id "ENSMUSE00001376013.2"; level 2; protein_id "ENSMUSP00000146986.2"; transcript_support_level "5"; mgi_id "MGI:1915217"; tag "mRNA_end_NF"; tag "cds_end_NF"; tag "RNA_Seq_supported_only"; havana_gene "OTTMUSG00000025292.1"; havana_transcript "OTTMUST00000145005.1";
chr7	HAVANA	CDS	99761477	99761578	0	-	0	gene_id "ENSMUSG00000030726.17"; transcript_id "ENSMUST00000208670.2"; gene_type "protein_coding"; gene_name "Pold3"; transcript_type "protein_coding"; transcript_name "Pold3-209"; exon_number 4; exon_id "ENSMUSE00001261860.2"; level 2; protein_id "ENSMUSP00000146603.2"; transcript_support_level "5"; mgi_id "MGI:1915217"; tag "RNA_Seq_supported_partial"; tag "basic"; havana_gene "OTTMUSG00000025292.1"; havana_transcript "OTTMUST00000062246.1";
chr7	HAVANA	CDS	99761477	99761578	0	-	0	gene_id "ENSMUSG00000030726.17"; transcript_id "ENSMUST00000156202.8"; gene_type "protein_coding"; gene_name "Pold3"; transcript_type "nonsense_mediated_decay"; transcript_name "Pold3-206"; exon_number 3; exon_id "ENSMUSE00001261860.2"; level 2; protein_id "ENSMUSP00000146431.2"; transcript_support_level "5"; mgi_id "MGI:1915217"; havana_gene "OTTMUSG00000025292.1"; havana_transcript "OTTMUST00000062251.1";
chr7	HAVANA	exon	99761477	99761579	0	-	.	gene_id "ENSMUSG00000030726.17"; transcript_id "ENSMUST00000032969.14"; gene_type "protein_coding"; gene_name "Pold3"; transcript_type "protein_coding"; transcript_name "Pold3-201"; exon_number 3; exon_id "ENSMUSE00001275606.2"; level 2; protein_id "ENSMUSP00000032969.8"; transcript_support_level "1"; mgi_id "MGI:1915217"; tag "basic"; tag "Ensembl_canonical"; tag "GENCODE_Primary"; tag "appris_principal_1"; tag "CCDS"; ccdsid "CCDS21493.1"; havana_gene "OTTMUSG00000025292.1"; havana_transcript "OTTMUST00000062244.1";
chr7	HAVANA	CDS	99761477	99761579	0	-	1	gene_id "ENSMUSG00000030726.17"; transcript_id "ENSMUST00000032969.14"; gene_type "protein_coding"; gene_name "Pold3"; transcript_type "protein_coding"; transcript_name "Pold3-201"; exon_number 3; exon_id "ENSMUSE00001275606.2"; level 2; protein_id "ENSMUSP00000032969.8"; transcript_support_level "1"; mgi_id "MGI:1915217"; tag "basic"; tag "Ensembl_canonical"; tag "GENCODE_Primary"; tag "appris_principal_1"; tag "CCDS"; ccdsid "CCDS21493.1"; havana_gene "OTTMUSG00000025292.1"; havana_transcript "OTTMUST00000062244.1";
chr7	HAVANA	exon	99761477	99761579	0	-	.	gene_id "ENSMUSG00000030726.17"; transcript_id "ENSMUST00000208670.2"; gene_type "protein_coding"; gene_name "Pold3"; transcript_type "protein_coding"; transcript_name "Pold3-209"; exon_number 4; exon_id "ENSMUSE00001261860.2"; level 2; protein_id "ENSMUSP00000146603.2"; transcript_support_level "5"; mgi_id "MGI:1915217"; tag "RNA_Seq_supported_partial"; tag "basic"; havana_gene "OTTMUSG00000025292.1"; havana_transcript "OTTMUST00000062246.1";
chr7	HAVANA	exon	99761477	99761579	0	-	.	gene_id "ENSMUSG00000030726.17"; transcript_id "ENSMUST00000156202.8"; gene_type "protein_coding"; gene_name "Pold3"; transcript_type "nonsense_mediated_decay"; transcript_name "Pold3-206"; exon_number 3; exon_id "ENSMUSE00001261860.2"; level 2; protein_id "ENSMUSP00000146431.2"; transcript_support_level "5"; mgi_id "MGI:1915217"; havana_gene "OTTMUSG00000025292.1"; havana_transcript "OTTMUST00000062251.1";
chr7	HAVANA	start_codon	99761576	99761578	0	-	0	gene_id "ENSMUSG00000030726.17"; transcript_id "ENSMUST00000208670.2"; gene_type "protein_coding"; gene_name "Pold3"; transcript_type "protein_coding"; transcript_name "Pold3-209"; exon_number 4; exon_id "ENSMUSE00001261860.2"; level 2; protein_id "ENSMUSP00000146603.2"; transcript_support_level "5"; mgi_id "MGI:1915217"; tag "RNA_Seq_supported_partial"; tag "basic"; havana_gene "OTTMUSG00000025292.1"; havana_transcript "OTTMUST00000062246.1";
chr7	HAVANA	start_codon	99761576	99761578	0	-	0	gene_id "ENSMUSG00000030726.17"; transcript_id "ENSMUST00000156202.8"; gene_type "protein_coding"; gene_name "Pold3"; transcript_type "nonsense_mediated_decay"; transcript_name "Pold3-206"; exon_number 3; exon_id "ENSMUSE00001261860.2"; level 2; protein_id "ENSMUSP00000146431.2"; transcript_support_level "5"; mgi_id "MGI:1915217"; havana_gene "OTTMUSG00000025292.1"; havana_transcript "OTTMUST00000062251.1";
chr7	HAVANA	UTR	99761579	99761579	0	-	.	gene_id "ENSMUSG00000030726.17"; transcript_id "ENSMUST00000208670.2"; gene_type "protein_coding"; gene_name "Pold3"; transcript_type "protein_coding"; transcript_name "Pold3-209"; exon_number 4; exon_id "ENSMUSE00001261860.2"; level 2; protein_id "ENSMUSP00000146603.2"; transcript_support_level "5"; mgi_id "MGI:1915217"; tag "RNA_Seq_supported_partial"; tag "basic"; havana_gene "OTTMUSG00000025292.1"; havana_transcript "OTTMUST00000062246.1";
chr7	HAVANA	UTR	99761579	99761579	0	-	.	gene_id "ENSMUSG00000030726.17"; transcript_id "ENSMUST00000156202.8"; gene_type "protein_coding"; gene_name "Pold3"; transcript_type "nonsense_mediated_decay"; transcript_name "Pold3-206"; exon_number 3; exon_id "ENSMUSE00001261860.2"; level 2; protein_id "ENSMUSP00000146431.2"; transcript_support_level "5"; mgi_id "MGI:1915217"; havana_gene "OTTMUSG00000025292.1"; havana_transcript "OTTMUST00000062251.1";
chr7	HAVANA	exon	99768881	99768936	0	-	.	gene_id "ENSMUSG00000030726.17"; transcript_id "ENSMUST00000032969.14"; gene_type "protein_coding"; gene_name "Pold3"; transcript_type "protein_coding"; transcript_name "Pold3-201"; exon_number 2; exon_id "ENSMUSE00001281750.2"; level 2; protein_id "ENSMUSP00000032969.8"; transcript_support_level "1"; mgi_id "MGI:1915217"; tag "basic"; tag "Ensembl_canonical"; tag "GENCODE_Primary"; tag "appris_principal_1"; tag "CCDS"; ccdsid "CCDS21493.1"; havana_gene "OTTMUSG00000025292.1"; havana_transcript "OTTMUST00000062244.1";
chr7	HAVANA	CDS	99768881	99768936	0	-	0	gene_id "ENSMUSG00000030726.17"; transcript_id "ENSMUST00000032969.14"; gene_type "protein_coding"; gene_name "Pold3"; transcript_type "protein_coding"; transcript_name "Pold3-201"; exon_number 2; exon_id "ENSMUSE00001281750.2"; level 2; protein_id "ENSMUSP00000032969.8"; transcript_support_level "1"; mgi_id "MGI:1915217"; tag "basic"; tag "Ensembl_canonical"; tag "GENCODE_Primary"; tag "appris_principal_1"; tag "CCDS"; ccdsid "CCDS21493.1"; havana_gene "OTTMUSG00000025292.1"; havana_transcript "OTTMUST00000062244.1";
chr7	HAVANA	exon	99768881	99768936	0	-	.	gene_id "ENSMUSG00000030726.17"; transcript_id "ENSMUST00000127128.8"; gene_type "protein_coding"; gene_name "Pold3"; transcript_type "nonsense_mediated_decay"; transcript_name "Pold3-203"; exon_number 2; exon_id "ENSMUSE00001281750.2"; level 2; protein_id "ENSMUSP00000115707.2"; transcript_support_level "5"; mgi_id "MGI:1915217"; havana_gene "OTTMUSG00000025292.1"; havana_transcript "OTTMUST00000062245.1";
chr7	HAVANA	CDS	99768881	99768936	0	-	0	gene_id "ENSMUSG00000030726.17"; transcript_id "ENSMUST00000127128.8"; gene_type "protein_coding"; gene_name "Pold3"; transcript_type "nonsense_mediated_decay"; transcript_name "Pold3-203"; exon_number 2; exon_id "ENSMUSE00001281750.2"; level 2; protein_id "ENSMUSP00000115707.2"; transcript_support_level "5"; mgi_id "MGI:1915217"; havana_gene "OTTMUSG00000025292.1"; havana_transcript "OTTMUST00000062245.1";
chr7	HAVANA	exon	99768881	99768936	0	-	.	gene_id "ENSMUSG00000030726.17"; transcript_id "ENSMUST00000208670.2"; gene_type "protein_coding"; gene_name "Pold3"; transcript_type "protein_coding"; transcript_name "Pold3-209"; exon_number 3; exon_id "ENSMUSE00001299030.2"; level 2; protein_id "ENSMUSP00000146603.2"; transcript_support_level "5"; mgi_id "MGI:1915217"; tag "RNA_Seq_supported_partial"; tag "basic"; havana_gene "OTTMUSG00000025292.1"; havana_transcript "OTTMUST00000062246.1";
chr7	HAVANA	UTR	99768881	99768936	0	-	.	gene_id "ENSMUSG00000030726.17"; transcript_id "ENSMUST00000208670.2"; gene_type "protein_coding"; gene_name "Pold3"; transcript_type "protein_coding"; transcript_name "Pold3-209"; exon_number 3; exon_id "ENSMUSE00001299030.2"; level 2; protein_id "ENSMUSP00000146603.2"; transcript_support_level "5"; mgi_id "MGI:1915217"; tag "RNA_Seq_supported_partial"; tag "basic"; havana_gene "OTTMUSG00000025292.1"; havana_transcript "OTTMUST00000062246.1";
chr7	HAVANA	exon	99768881	99768936	0	-	.	gene_id "ENSMUSG00000030726.17"; transcript_id "ENSMUST00000156202.8"; gene_type "protein_coding"; gene_name "Pold3"; transcript_type "nonsense_mediated_decay"; transcript_name "Pold3-206"; exon_number 2; exon_id "ENSMUSE00001299030.2"; level 2; protein_id "ENSMUSP00000146431.2"; transcript_support_level "5"; mgi_id "MGI:1915217"; havana_gene "OTTMUSG00000025292.1"; havana_transcript "OTTMUST00000062251.1";
chr7	HAVANA	UTR	99768881	99768936	0	-	.	gene_id "ENSMUSG00000030726.17"; transcript_id "ENSMUST00000156202.8"; gene_type "protein_coding"; gene_name "Pold3"; transcript_type "nonsense_mediated_decay"; transcript_name "Pold3-206"; exon_number 2; exon_id "ENSMUSE00001299030.2"; level 2; protein_id "ENSMUSP00000146431.2"; transcript_support_level "5"; mgi_id "MGI:1915217"; havana_gene "OTTMUSG00000025292.1"; havana_transcript "OTTMUST00000062251.1";
chr7	HAVANA	exon	99769104	99769149	0	-	.	gene_id "ENSMUSG00000030726.17"; transcript_id "ENSMUST00000208670.2"; gene_type "protein_coding"; gene_name "Pold3"; transcript_type "protein_coding"; transcript_name "Pold3-209"; exon_number 2; exon_id "ENSMUSE00000778253.3"; level 2; protein_id "ENSMUSP00000146603.2"; transcript_support_level "5"; mgi_id "MGI:1915217"; tag "RNA_Seq_supported_partial"; tag "basic"; havana_gene "OTTMUSG00000025292.1"; havana_transcript "OTTMUST00000062246.1";
chr7	HAVANA	UTR	99769104	99769149	0	-	.	gene_id "ENSMUSG00000030726.17"; transcript_id "ENSMUST00000208670.2"; gene_type "protein_coding"; gene_name "Pold3"; transcript_type "protein_coding"; transcript_name "Pold3-209"; exon_number 2; exon_id "ENSMUSE00000778253.3"; level 2; protein_id "ENSMUSP00000146603.2"; transcript_support_level "5"; mgi_id "MGI:1915217"; tag "RNA_Seq_supported_partial"; tag "basic"; havana_gene "OTTMUSG00000025292.1"; havana_transcript "OTTMUST00000062246.1";
chr7	HAVANA	exon	99769943	99770285	0	-	.	gene_id "ENSMUSG00000030726.17"; transcript_id "ENSMUST00000208184.2"; gene_type "protein_coding"; gene_name "Pold3"; transcript_type "protein_coding"; transcript_name "Pold3-208"; exon_number 1; exon_id "ENSMUSE00001380847.2"; level 2; protein_id "ENSMUSP00000146986.2"; transcript_support_level "5"; mgi_id "MGI:1915217"; tag "mRNA_end_NF"; tag "cds_end_NF"; tag "RNA_Seq_supported_only"; havana_gene "OTTMUSG00000025292.1"; havana_transcript "OTTMUST00000145005.1";
chr7	HAVANA	UTR	99769943	99770285	0	-	.	gene_id "ENSMUSG00000030726.17"; transcript_id "ENSMUST00000208184.2"; gene_type "protein_coding"; gene_name "Pold3"; transcript_type "protein_coding"; transcript_name "Pold3-208"; exon_number 1; exon_id "ENSMUSE00001380847.2"; level 2; protein_id "ENSMUSP00000146986.2"; transcript_support_level "5"; mgi_id "MGI:1915217"; tag "mRNA_end_NF"; tag "cds_end_NF"; tag "RNA_Seq_supported_only"; havana_gene "OTTMUSG00000025292.1"; havana_transcript "OTTMUST00000145005.1";
chr7	HAVANA	exon	99770549	99770665	0	-	.	gene_id "ENSMUSG00000030726.17"; transcript_id "ENSMUST00000156202.8"; gene_type "protein_coding"; gene_name "Pold3"; transcript_type "nonsense_mediated_decay"; transcript_name "Pold3-206"; exon_number 1; exon_id "ENSMUSE00000806935.2"; level 2; protein_id "ENSMUSP00000146431.2"; transcript_support_level "5"; mgi_id "MGI:1915217"; havana_gene "OTTMUSG00000025292.1"; havana_transcript "OTTMUST00000062251.1";
chr7	HAVANA	UTR	99770549	99770665	0	-	.	gene_id "ENSMUSG00000030726.17"; transcript_id "ENSMUST00000156202.8"; gene_type "protein_coding"; gene_name "Pold3"; transcript_type "nonsense_mediated_decay"; transcript_name "Pold3-206"; exon_number 1; exon_id "ENSMUSE00000806935.2"; level 2; protein_id "ENSMUSP00000146431.2"; transcript_support_level "5"; mgi_id "MGI:1915217"; havana_gene "OTTMUSG00000025292.1"; havana_transcript "OTTMUST00000062251.1";
chr7	HAVANA	CDS	99770571	99770630	0	-	0	gene_id "ENSMUSG00000030726.17"; transcript_id "ENSMUST00000032969.14"; gene_type "protein_coding"; gene_name "Pold3"; transcript_type "protein_coding"; transcript_name "Pold3-201"; exon_number 1; exon_id "ENSMUSE00000785046.2"; level 2; protein_id "ENSMUSP00000032969.8"; transcript_support_level "1"; mgi_id "MGI:1915217"; tag "basic"; tag "Ensembl_canonical"; tag "GENCODE_Primary"; tag "appris_principal_1"; tag "CCDS"; ccdsid "CCDS21493.1"; havana_gene "OTTMUSG00000025292.1"; havana_transcript "OTTMUST00000062244.1";
chr7	HAVANA	CDS	99770571	99770630	0	-	0	gene_id "ENSMUSG00000030726.17"; transcript_id "ENSMUST00000127128.8"; gene_type "protein_coding"; gene_name "Pold3"; transcript_type "nonsense_mediated_decay"; transcript_name "Pold3-203"; exon_number 1; exon_id "ENSMUSE00000791700.2"; level 2; protein_id "ENSMUSP00000115707.2"; transcript_support_level "5"; mgi_id "MGI:1915217"; havana_gene "OTTMUSG00000025292.1"; havana_transcript "OTTMUST00000062245.1";
chr7	HAVANA	exon	99770571	99770662	0	-	.	gene_id "ENSMUSG00000030726.17"; transcript_id "ENSMUST00000127128.8"; gene_type "protein_coding"; gene_name "Pold3"; transcript_type "nonsense_mediated_decay"; transcript_name "Pold3-203"; exon_number 1; exon_id "ENSMUSE00000791700.2"; level 2; protein_id "ENSMUSP00000115707.2"; transcript_support_level "5"; mgi_id "MGI:1915217"; havana_gene "OTTMUSG00000025292.1"; havana_transcript "OTTMUST00000062245.1";
chr7	HAVANA	exon	99770571	99770673	0	-	.	gene_id "ENSMUSG00000030726.17"; transcript_id "ENSMUST00000208670.2"; gene_type "protein_coding"; gene_name "Pold3"; transcript_type "protein_coding"; transcript_name "Pold3-209"; exon_number 1; exon_id "ENSMUSE00001379141.2"; level 2; protein_id "ENSMUSP00000146603.2"; transcript_support_level "5"; mgi_id "MGI:1915217"; tag "RNA_Seq_supported_partial"; tag "basic"; havana_gene "OTTMUSG00000025292.1"; havana_transcript "OTTMUST00000062246.1";
chr7	HAVANA	UTR	99770571	99770673	0	-	.	gene_id "ENSMUSG00000030726.17"; transcript_id "ENSMUST00000208670.2"; gene_type "protein_coding"; gene_name "Pold3"; transcript_type "protein_coding"; transcript_name "Pold3-209"; exon_number 1; exon_id "ENSMUSE00001379141.2"; level 2; protein_id "ENSMUSP00000146603.2"; transcript_support_level "5"; mgi_id "MGI:1915217"; tag "RNA_Seq_supported_partial"; tag "basic"; havana_gene "OTTMUSG00000025292.1"; havana_transcript "OTTMUST00000062246.1";
chr7	HAVANA	exon	99770571	99770772	0	-	.	gene_id "ENSMUSG00000030726.17"; transcript_id "ENSMUST00000032969.14"; gene_type "protein_coding"; gene_name "Pold3"; transcript_type "protein_coding"; transcript_name "Pold3-201"; exon_number 1; exon_id "ENSMUSE00000785046.2"; level 2; protein_id "ENSMUSP00000032969.8"; transcript_support_level "1"; mgi_id "MGI:1915217"; tag "basic"; tag "Ensembl_canonical"; tag "GENCODE_Primary"; tag "appris_principal_1"; tag "CCDS"; ccdsid "CCDS21493.1"; havana_gene "OTTMUSG00000025292.1"; havana_transcript "OTTMUST00000062244.1";
chr7	HAVANA	start_codon	99770628	99770630	0	-	0	gene_id "ENSMUSG00000030726.17"; transcript_id "ENSMUST00000032969.14"; gene_type "protein_coding"; gene_name "Pold3"; transcript_type "protein_coding"; transcript_name "Pold3-201"; exon_number 1; exon_id "ENSMUSE00000785046.2"; level 2; protein_id "ENSMUSP00000032969.8"; transcript_support_level "1"; mgi_id "MGI:1915217"; tag "basic"; tag "Ensembl_canonical"; tag "GENCODE_Primary"; tag "appris_principal_1"; tag "CCDS"; ccdsid "CCDS21493.1"; havana_gene "OTTMUSG00000025292.1"; havana_transcript "OTTMUST00000062244.1";
chr7	HAVANA	start_codon	99770628	99770630	0	-	0	gene_id "ENSMUSG00000030726.17"; transcript_id "ENSMUST00000127128.8"; gene_type "protein_coding"; gene_name "Pold3"; transcript_type "nonsense_mediated_decay"; transcript_name "Pold3-203"; exon_number 1; exon_id "ENSMUSE00000791700.2"; level 2; protein_id "ENSMUSP00000115707.2"; transcript_support_level "5"; mgi_id "MGI:1915217"; havana_gene "OTTMUSG00000025292.1"; havana_transcript "OTTMUST00000062245.1";
chr7	HAVANA	UTR	99770631	99770662	0	-	.	gene_id "ENSMUSG00000030726.17"; transcript_id "ENSMUST00000127128.8"; gene_type "protein_coding"; gene_name "Pold3"; transcript_type "nonsense_mediated_decay"; transcript_name "Pold3-203"; exon_number 1; exon_id "ENSMUSE00000791700.2"; level 2; protein_id "ENSMUSP00000115707.2"; transcript_support_level "5"; mgi_id "MGI:1915217"; havana_gene "OTTMUSG00000025292.1"; havana_transcript "OTTMUST00000062245.1";
chr7	HAVANA	UTR	99770631	99770772	0	-	.	gene_id "ENSMUSG00000030726.17"; transcript_id "ENSMUST00000032969.14"; gene_type "protein_coding"; gene_name "Pold3"; transcript_type "protein_coding"; transcript_name "Pold3-201"; exon_number 1; exon_id "ENSMUSE00000785046.2"; level 2; protein_id "ENSMUSP00000032969.8"; transcript_support_level "1"; mgi_id "MGI:1915217"; tag "basic"; tag "Ensembl_canonical"; tag "GENCODE_Primary"; tag "appris_principal_1"; tag "CCDS"; ccdsid "CCDS21493.1"; havana_gene "OTTMUSG00000025292.1"; havana_transcript "OTTMUST00000062244.1";
chr7	HAVANA	exon	99798903	99799672	0	-	.	gene_id "ENSMUSG00000137921.1"; transcript_id "ENSMUST00000344359.1"; gene_type "lncRNA"; gene_name "ENSMUSG00000137921"; transcript_type "lncRNA"; transcript_name "ENSMUST00000344359"; exon_number 2; exon_id "ENSMUSE00001678448.1"; level 2; tag "basic"; tag "Ensembl_canonical"; tag "GENCODE_Primary"; tag "TAGENE";
chr7	HAVANA	gene	99798903	99800128	0	-	.	gene_id "ENSMUSG00000137921.1"; gene_type "lncRNA"; gene_name "ENSMUSG00000137921"; level 2;
chr7	HAVANA	transcript	99798903	99800128	0	-	.	gene_id "ENSMUSG00000137921.1"; transcript_id "ENSMUST00000344359.1"; gene_type "lncRNA"; gene_name "ENSMUSG00000137921"; transcript_type "lncRNA"; transcript_name "ENSMUST00000344359"; level 2; tag "basic"; tag "Ensembl_canonical"; tag "GENCODE_Primary"; tag "TAGENE";
chr7	HAVANA	exon	99799949	99800128	0	-	.	gene_id "ENSMUSG00000137921.1"; transcript_id "ENSMUST00000344359.1"; gene_type "lncRNA"; gene_name "ENSMUSG00000137921"; transcript_type "lncRNA"; transcript_name "ENSMUST00000344359"; exon_number 1; exon_id "ENSMUSE00001678449.1"; level 2; tag "basic"; tag "Ensembl_canonical"; tag "GENCODE_Primary"; tag "TAGENE";
chr7	sragcm37_es	exon	99807076	99807338	0.48544975523141	-	.	gene_id "sragcm37_gene_43791"; transcript_id "sragcm37_gene_43791_tx_1"; exon_id "chr7_99807076_99807338_-"; exonnum "2"; txlen "745";
chr7	sragcm37_es	exon	99807076	99807338	0.303039048392282	-	.	gene_id "sragcm37_gene_43791"; transcript_id "sragcm37_gene_43791_tx_2"; exon_id "chr7_99807076_99807338_-"; exonnum "2"; txlen "670";
chr7	sragcm37_es	exon	99807076	99807338	0.184008998216344	-	.	gene_id "sragcm37_gene_43791"; transcript_id "sragcm37_gene_43791_tx_3"; exon_id "chr7_99807076_99807338_-"; exonnum "2"; txlen "677";
chr7	sragcm37_es	exon	99807076	99807338	0.0380864473463941	-	.	gene_id "sragcm37_gene_43791"; transcript_id "sragcm37_gene_43791_tx_4"; exon_id "chr7_99807076_99807338_-"; exonnum "5"; txlen "977";
chr7	sragcm37_es	exon	99807076	99807338	0.0338780001257981	-	.	gene_id "sragcm37_gene_43791"; transcript_id "sragcm37_gene_43791_tx_5"; exon_id "chr7_99807076_99807338_-"; exonnum "6"; txlen "1148";
chr7	sragcm37_ss	exon	99807567	99807980	0.184008998216344	-	.	gene_id "sragcm37_gene_43791"; transcript_id "sragcm37_gene_43791_tx_3"; exon_id "chr7_99807567_99807980_-"; exonnum "1"; txlen "677";
chr7	sragcm37_ss	exon	99808360	99808766	0.303039048392282	-	.	gene_id "sragcm37_gene_43791"; transcript_id "sragcm37_gene_43791_tx_2"; exon_id "chr7_99808360_99808766_-"; exonnum "1"; txlen "670";
chr7	sragcm37_ss	exon	99808474	99808955	0.48544975523141	-	.	gene_id "sragcm37_gene_43791"; transcript_id "sragcm37_gene_43791_tx_1"; exon_id "chr7_99808474_99808955_-"; exonnum "1"; txlen "745";
chr7	sragcm37_mid	exon	99809302	99809524	0.0380864473463941	-	.	gene_id "sragcm37_gene_43791"; transcript_id "sragcm37_gene_43791_tx_4"; exon_id "chr7_99809302_99809524_-"; exonnum "4"; txlen "977";
chr7	sragcm37_mid	exon	99809302	99809524	0.0338780001257981	-	.	gene_id "sragcm37_gene_43791"; transcript_id "sragcm37_gene_43791_tx_5"; exon_id "chr7_99809302_99809524_-"; exonnum "5"; txlen "1148";
chr7	sragcm37_mid	exon	99812524	99812659	0.0380864473463941	-	.	gene_id "sragcm37_gene_43791"; transcript_id "sragcm37_gene_43791_tx_4"; exon_id "chr7_99812524_99812659_-"; exonnum "3"; txlen "977";
chr7	sragcm37_mid	exon	99812524	99812659	0.0338780001257981	-	.	gene_id "sragcm37_gene_43791"; transcript_id "sragcm37_gene_43791_tx_5"; exon_id "chr7_99812524_99812659_-"; exonnum "4"; txlen "1148";
chr7	sragcm37_mid	exon	99814554	99814724	0.0338780001257981	-	.	gene_id "sragcm37_gene_43791"; transcript_id "sragcm37_gene_43791_tx_5"; exon_id "chr7_99814554_99814724_-"; exonnum "3"; txlen "1148";
chr7	sragcm37_mid	exon	99816972	99817111	0.0380864473463941	-	.	gene_id "sragcm37_gene_43791"; transcript_id "sragcm37_gene_43791_tx_4"; exon_id "chr7_99816972_99817111_-"; exonnum "2"; txlen "977";
chr7	sragcm37_mid	exon	99816972	99817111	0.0338780001257981	-	.	gene_id "sragcm37_gene_43791"; transcript_id "sragcm37_gene_43791_tx_5"; exon_id "chr7_99816972_99817111_-"; exonnum "2"; txlen "1148";
chr7	sragcm37_mid	exon	99820152	99820366	0.0380864473463941	-	.	gene_id "sragcm37_gene_43791"; transcript_id "sragcm37_gene_43791_tx_4"; exon_id "chr7_99820152_99820366_-"; exonnum "1"; txlen "977";
chr7	sragcm37_mid	exon	99820152	99820366	0.0338780001257981	-	.	gene_id "sragcm37_gene_43791"; transcript_id "sragcm37_gene_43791_tx_5"; exon_id "chr7_99820152_99820366_-"; exonnum "1"; txlen "1148";
chr7	HAVANA	exon	99820621	99821326	0	-	.	gene_id "ENSMUSG00000109186.3"; transcript_id "ENSMUST00000252893.1"; gene_type "lncRNA"; gene_name "Gm34821"; transcript_type "lncRNA"; transcript_name "Gm34821-206"; exon_number 4; exon_id "ENSMUSE00001502385.1"; level 2; mgi_id "MGI:5593980"; tag "basic"; tag "TAGENE"; havana_gene "OTTMUSG00000059146.1";
chr7	HAVANA	transcript	99820621	99825816	0	-	.	gene_id "ENSMUSG00000109186.3"; transcript_id "ENSMUST00000252893.1"; gene_type "lncRNA"; gene_name "Gm34821"; transcript_type "lncRNA"; transcript_name "Gm34821-206"; level 2; mgi_id "MGI:5593980"; tag "basic"; tag "TAGENE"; havana_gene "OTTMUSG00000059146.1";
chr7	HAVANA	gene	99820621	99876467	0	-	.	gene_id "ENSMUSG00000109186.3"; gene_type "lncRNA"; gene_name "Gm34821"; level 2; mgi_id "MGI:5593980"; havana_gene "OTTMUSG00000059146.1";
chr7	HAVANA	exon	99820623	99821326	0	-	.	gene_id "ENSMUSG00000109186.3"; transcript_id "ENSMUST00000208399.2"; gene_type "lncRNA"; gene_name "Gm34821"; transcript_type "lncRNA"; transcript_name "Gm34821-201"; exon_number 4; exon_id "ENSMUSE00001381204.2"; level 2; transcript_support_level "5"; mgi_id "MGI:5593980"; tag "RNA_Seq_supported_only"; tag "basic"; havana_gene "OTTMUSG00000059146.1"; havana_transcript "OTTMUST00000145067.1";
chr7	ENSEMBL_gcm37	exon	99820623	99821326	0.0326154659596193	-	.	gene_id "ENSMUSG00000109186.3"; transcript_id "ENSMUSG00000109186.3_tx_7"; exon_id "chr7_99820623_99821326_-"; exonnum "5"; txlen "1105";
chr7	ENSEMBL_gcm37	exon	99820623	99821326	0.0115732298566391	-	.	gene_id "ENSMUSG00000109186.3"; transcript_id "ENSMUSG00000109186.3_tx_8"; exon_id "chr7_99820623_99821326_-"; exonnum "5"; txlen "1130";
chr7	HAVANA	transcript	99820623	99825822	0	-	.	gene_id "ENSMUSG00000109186.3"; transcript_id "ENSMUST00000208399.2"; gene_type "lncRNA"; gene_name "Gm34821"; transcript_type "lncRNA"; transcript_name "Gm34821-201"; level 2; transcript_support_level "5"; mgi_id "MGI:5593980"; tag "RNA_Seq_supported_only"; tag "basic"; havana_gene "OTTMUSG00000059146.1"; havana_transcript "OTTMUST00000145067.1";
chr7	HAVANA	exon	99821169	99823039	0	-	.	gene_id "ENSMUSG00000109186.3"; transcript_id "ENSMUST00000209114.2"; gene_type "lncRNA"; gene_name "Gm34821"; transcript_type "lncRNA"; transcript_name "Gm34821-202"; exon_number 2; exon_id "ENSMUSE00001379672.2"; level 2; transcript_support_level "5"; mgi_id "MGI:5593980"; tag "not_organism_supported"; tag "basic"; tag "Ensembl_canonical"; tag "GENCODE_Primary"; havana_gene "OTTMUSG00000059146.1"; havana_transcript "OTTMUST00000145249.1";
chr7	HAVANA	transcript	99821169	99876414	0	-	.	gene_id "ENSMUSG00000109186.3"; transcript_id "ENSMUST00000209114.2"; gene_type "lncRNA"; gene_name "Gm34821"; transcript_type "lncRNA"; transcript_name "Gm34821-202"; level 2; transcript_support_level "5"; mgi_id "MGI:5593980"; tag "not_organism_supported"; tag "basic"; tag "Ensembl_canonical"; tag "GENCODE_Primary"; havana_gene "OTTMUSG00000059146.1"; havana_transcript "OTTMUST00000145249.1";
chr7	sragcm37_mid	exon	99821666	99821745	0.0326154659596193	-	.	gene_id "ENSMUSG00000109186.3"; transcript_id "ENSMUSG00000109186.3_tx_7"; exon_id "chr7_99821666_99821745_-"; exonnum "4"; txlen "1105";
chr7	sragcm37_mid	exon	99821666	99821745	0.0115732298566391	-	.	gene_id "ENSMUSG00000109186.3"; transcript_id "ENSMUSG00000109186.3_tx_8"; exon_id "chr7_99821666_99821745_-"; exonnum "4"; txlen "1130";
chr7	HAVANA	exon	99822507	99822666	0	-	.	gene_id "ENSMUSG00000109186.3"; transcript_id "ENSMUST00000252893.1"; gene_type "lncRNA"; gene_name "Gm34821"; transcript_type "lncRNA"; transcript_name "Gm34821-206"; exon_number 3; exon_id "ENSMUSE00001502384.1"; level 2; mgi_id "MGI:5593980"; tag "basic"; tag "TAGENE"; havana_gene "OTTMUSG00000059146.1";
chr7	ENSEMBL_gcm37	exon	99822507	99822666	0.0115732298566391	-	.	gene_id "ENSMUSG00000109186.3"; transcript_id "ENSMUSG00000109186.3_tx_8"; exon_id "chr7_99822507_99822666_-"; exonnum "3"; txlen "1130";
chr7	HAVANA	exon	99822532	99822666	0	-	.	gene_id "ENSMUSG00000109186.3"; transcript_id "ENSMUST00000208399.2"; gene_type "lncRNA"; gene_name "Gm34821"; transcript_type "lncRNA"; transcript_name "Gm34821-201"; exon_number 3; exon_id "ENSMUSE00001381364.2"; level 2; transcript_support_level "5"; mgi_id "MGI:5593980"; tag "RNA_Seq_supported_only"; tag "basic"; havana_gene "OTTMUSG00000059146.1"; havana_transcript "OTTMUST00000145067.1";
chr7	ENSEMBL_gcm37	exon	99822532	99822666	0.0326154659596193	-	.	gene_id "ENSMUSG00000109186.3"; transcript_id "ENSMUSG00000109186.3_tx_7"; exon_id "chr7_99822532_99822666_-"; exonnum "3"; txlen "1105";
chr7	HAVANA	exon	99822845	99822988	0	-	.	gene_id "ENSMUSG00000109186.3"; transcript_id "ENSMUST00000252893.1"; gene_type "lncRNA"; gene_name "Gm34821"; transcript_type "lncRNA"; transcript_name "Gm34821-206"; exon_number 2; exon_id "ENSMUSE00001379105.2"; level 2; mgi_id "MGI:5593980"; tag "basic"; tag "TAGENE"; havana_gene "OTTMUSG00000059146.1";
chr7	HAVANA	exon	99822845	99822988	0	-	.	gene_id "ENSMUSG00000109186.3"; transcript_id "ENSMUST00000208399.2"; gene_type "lncRNA"; gene_name "Gm34821"; transcript_type "lncRNA"; transcript_name "Gm34821-201"; exon_number 2; exon_id "ENSMUSE00001379105.2"; level 2; transcript_support_level "5"; mgi_id "MGI:5593980"; tag "RNA_Seq_supported_only"; tag "basic"; havana_gene "OTTMUSG00000059146.1"; havana_transcript "OTTMUST00000145067.1";
chr7	ENSEMBL_gcm37	exon	99822845	99822988	0.0326154659596193	-	.	gene_id "ENSMUSG00000109186.3"; transcript_id "ENSMUSG00000109186.3_tx_7"; exon_id "chr7_99822845_99822988_-"; exonnum "2"; txlen "1105";
chr7	ENSEMBL_gcm37	exon	99822845	99822988	0.0115732298566391	-	.	gene_id "ENSMUSG00000109186.3"; transcript_id "ENSMUSG00000109186.3_tx_8"; exon_id "chr7_99822845_99822988_-"; exonnum "2"; txlen "1130";
chr7	HAVANA	exon	99825775	99825816	0	-	.	gene_id "ENSMUSG00000109186.3"; transcript_id "ENSMUST00000252893.1"; gene_type "lncRNA"; gene_name "Gm34821"; transcript_type "lncRNA"; transcript_name "Gm34821-206"; exon_number 1; exon_id "ENSMUSE00001502383.1"; level 2; mgi_id "MGI:5593980"; tag "basic"; tag "TAGENE"; havana_gene "OTTMUSG00000059146.1";
chr7	ENSEMBL_gcm37	exon	99825775	99825816	0.0326154659596193	-	.	gene_id "ENSMUSG00000109186.3"; transcript_id "ENSMUSG00000109186.3_tx_7"; exon_id "chr7_99825775_99825816_-"; exonnum "1"; txlen "1105";
chr7	ENSEMBL_gcm37	exon	99825775	99825816	0.0115732298566391	-	.	gene_id "ENSMUSG00000109186.3"; transcript_id "ENSMUSG00000109186.3_tx_8"; exon_id "chr7_99825775_99825816_-"; exonnum "1"; txlen "1130";
chr7	HAVANA	exon	99825775	99825822	0	-	.	gene_id "ENSMUSG00000109186.3"; transcript_id "ENSMUST00000208399.2"; gene_type "lncRNA"; gene_name "Gm34821"; transcript_type "lncRNA"; transcript_name "Gm34821-201"; exon_number 1; exon_id "ENSMUSE00001378184.2"; level 2; transcript_support_level "5"; mgi_id "MGI:5593980"; tag "RNA_Seq_supported_only"; tag "basic"; havana_gene "OTTMUSG00000059146.1"; havana_transcript "OTTMUST00000145067.1";
chr7	sragcm37_mid	exon	99826743	99826860	0.781518230048716	-	.	gene_id "ENSMUSG00000130200.1"; transcript_id "ENSMUSG00000130200.1_tx_1"; exon_id "chr7_99826743_99826860_-"; exonnum "3"; txlen "808";
chr7	sragcm37_mid	exon	99826794	99826860	0.620281392982188	-	.	gene_id "ENSMUSG00000130200.1"; transcript_id "ENSMUSG00000130200.1_tx_2"; exon_id "chr7_99826794_99826860_-"; exonnum "3"; txlen "757";
chr7	sragcm37_mid	exon	99827007	99827438	0.781518230048716	-	.	gene_id "ENSMUSG00000130200.1"; transcript_id "ENSMUSG00000130200.1_tx_1"; exon_id "chr7_99827007_99827438_-"; exonnum "2"; txlen "808";
chr7	sragcm37_mid	exon	99827007	99827438	0.620281392982188	-	.	gene_id "ENSMUSG00000130200.1"; transcript_id "ENSMUSG00000130200.1_tx_2"; exon_id "chr7_99827007_99827438_-"; exonnum "2"; txlen "757";
chr7	HAVANA	exon	99827178	99827438	0	-	.	gene_id "ENSMUSG00000130200.1"; transcript_id "ENSMUST00000298470.1"; gene_type "lncRNA"; gene_name "ENSMUSG00000130200"; transcript_type "lncRNA"; transcript_name "ENSMUST00000298470"; exon_number 2; exon_id "ENSMUSE00001590087.1"; level 2; tag "basic"; tag "Ensembl_canonical"; tag "GENCODE_Primary"; tag "TAGENE";
chr7	HAVANA	gene	99827178	99827785	0	-	.	gene_id "ENSMUSG00000130200.1"; gene_type "lncRNA"; gene_name "ENSMUSG00000130200"; level 2;
chr7	HAVANA	transcript	99827178	99827785	0	-	.	gene_id "ENSMUSG00000130200.1"; transcript_id "ENSMUST00000298470.1"; gene_type "lncRNA"; gene_name "ENSMUSG00000130200"; transcript_type "lncRNA"; transcript_name "ENSMUST00000298470"; level 2; tag "basic"; tag "Ensembl_canonical"; tag "GENCODE_Primary"; tag "TAGENE";
chr7	HAVANA	exon	99827528	99827785	0	-	.	gene_id "ENSMUSG00000130200.1"; transcript_id "ENSMUST00000298470.1"; gene_type "lncRNA"; gene_name "ENSMUSG00000130200"; transcript_type "lncRNA"; transcript_name "ENSMUST00000298470"; exon_number 1; exon_id "ENSMUSE00001590088.1"; level 2; tag "basic"; tag "Ensembl_canonical"; tag "GENCODE_Primary"; tag "TAGENE";
chr7	ENSEMBL_gcm37	exon	99827528	99827785	0.781518230048716	-	.	gene_id "ENSMUSG00000130200.1"; transcript_id "ENSMUSG00000130200.1_tx_1"; exon_id "chr7_99827528_99827785_-"; exonnum "1"; txlen "808";
chr7	ENSEMBL_gcm37	exon	99827528	99827785	0.620281392982188	-	.	gene_id "ENSMUSG00000130200.1"; transcript_id "ENSMUSG00000130200.1_tx_2"; exon_id "chr7_99827528_99827785_-"; exonnum "1"; txlen "757";
chr7	HAVANA	exon	99839285	99839640	0	-	.	gene_id "ENSMUSG00000129507.1"; transcript_id "ENSMUST00000294204.1"; gene_type "lncRNA"; gene_name "ENSMUSG00000129507"; transcript_type "lncRNA"; transcript_name "ENSMUST00000294204"; exon_number 2; exon_id "ENSMUSE00001582257.1"; level 2; tag "basic"; tag "Ensembl_canonical"; tag "GENCODE_Primary"; tag "TAGENE";
chr7	ENSEMBL_gcm37	exon	99839285	99839640	0.406863721053169	-	.	gene_id "ENSMUSG00000129507.1"; transcript_id "ENSMUSG00000129507.1_tx_1"; exon_id "chr7_99839285_99839640_-"; exonnum "3"; txlen "708";
chr7	ENSEMBL_gcm37	exon	99839285	99839640	0.108231619995045	-	.	gene_id "ENSMUSG00000129507.1"; transcript_id "ENSMUSG00000129507.1_tx_2"; exon_id "chr7_99839285_99839640_-"; exonnum "4"; txlen "792";
chr7	ENSEMBL_gcm37	exon	99839285	99839640	0.0204109690198908	-	.	gene_id "ENSMUSG00000129507.1"; transcript_id "ENSMUSG00000129507.1_tx_4"; exon_id "chr7_99839285_99839640_-"; exonnum "4"; txlen "691";
chr7	HAVANA	gene	99839285	99840459	0	-	.	gene_id "ENSMUSG00000129507.1"; gene_type "lncRNA"; gene_name "ENSMUSG00000129507"; level 2;
chr7	HAVANA	transcript	99839285	99840459	0	-	.	gene_id "ENSMUSG00000129507.1"; transcript_id "ENSMUST00000294204.1"; gene_type "lncRNA"; gene_name "ENSMUSG00000129507"; transcript_type "lncRNA"; transcript_name "ENSMUST00000294204"; level 2; tag "basic"; tag "Ensembl_canonical"; tag "GENCODE_Primary"; tag "TAGENE";
chr7	HAVANA	exon	99840422	99840459	0	-	.	gene_id "ENSMUSG00000129507.1"; transcript_id "ENSMUST00000294204.1"; gene_type "lncRNA"; gene_name "ENSMUSG00000129507"; transcript_type "lncRNA"; transcript_name "ENSMUST00000294204"; exon_number 1; exon_id "ENSMUSE00001582258.1"; level 2; tag "basic"; tag "Ensembl_canonical"; tag "GENCODE_Primary"; tag "TAGENE";
chr7	sragcm37_mid	exon	99840422	99840505	0.108231619995045	-	.	gene_id "ENSMUSG00000129507.1"; transcript_id "ENSMUSG00000129507.1_tx_2"; exon_id "chr7_99840422_99840505_-"; exonnum "3"; txlen "792";
chr7	sragcm37_mid	exon	99840422	99840505	0.0204109690198908	-	.	gene_id "ENSMUSG00000129507.1"; transcript_id "ENSMUSG00000129507.1_tx_4"; exon_id "chr7_99840422_99840505_-"; exonnum "3"; txlen "691";
chr7	sragcm37_mid	exon	99841020	99841206	0.406863721053169	-	.	gene_id "ENSMUSG00000129507.1"; transcript_id "ENSMUSG00000129507.1_tx_1"; exon_id "chr7_99841020_99841206_-"; exonnum "2"; txlen "708";
chr7	sragcm37_mid	exon	99841020	99841206	0.108231619995045	-	.	gene_id "ENSMUSG00000129507.1"; transcript_id "ENSMUSG00000129507.1_tx_2"; exon_id "chr7_99841020_99841206_-"; exonnum "2"; txlen "792";
chr7	sragcm37_mid	exon	99841020	99841206	0.0204109690198908	-	.	gene_id "ENSMUSG00000129507.1"; transcript_id "ENSMUSG00000129507.1_tx_4"; exon_id "chr7_99841020_99841206_-"; exonnum "2"; txlen "691";
chr7	sragcm37_ss	exon	99841458	99841521	0.0204109690198908	-	.	gene_id "ENSMUSG00000129507.1"; transcript_id "ENSMUSG00000129507.1_tx_4"; exon_id "chr7_99841458_99841521_-"; exonnum "1"; txlen "691";
chr7	sragcm37_ss	exon	99841584	99841748	0.406863721053169	-	.	gene_id "ENSMUSG00000129507.1"; transcript_id "ENSMUSG00000129507.1_tx_1"; exon_id "chr7_99841584_99841748_-"; exonnum "1"; txlen "708";
chr7	sragcm37_ss	exon	99841584	99841748	0.108231619995045	-	.	gene_id "ENSMUSG00000129507.1"; transcript_id "ENSMUSG00000129507.1_tx_2"; exon_id "chr7_99841584_99841748_-"; exonnum "1"; txlen "792";
chr7	HAVANA	gene	99846307	99847555	0	-	.	gene_id "ENSMUSG00000109435.2"; gene_type "processed_pseudogene"; gene_name "Gm7067"; level 2; mgi_id "MGI:3779664"; havana_gene "OTTMUSG00000059156.1";
chr7	HAVANA	transcript	99846307	99847555	0	-	.	gene_id "ENSMUSG00000109435.2"; transcript_id "ENSMUST00000207698.2"; gene_type "processed_pseudogene"; gene_name "Gm7067"; transcript_type "processed_pseudogene"; transcript_name "Gm7067-201"; level 2; transcript_support_level "NA"; mgi_id "MGI:3779664"; ont "PGO:0000004"; tag "basic"; tag "Ensembl_canonical"; tag "GENCODE_Primary"; havana_gene "OTTMUSG00000059156.1"; havana_transcript "OTTMUST00000145095.1";
chr7	HAVANA	exon	99846307	99847555	0	-	.	gene_id "ENSMUSG00000109435.2"; transcript_id "ENSMUST00000207698.2"; gene_type "processed_pseudogene"; gene_name "Gm7067"; transcript_type "processed_pseudogene"; transcript_name "Gm7067-201"; exon_number 1; exon_id "ENSMUSE00001378681.2"; level 2; transcript_support_level "NA"; mgi_id "MGI:3779664"; ont "PGO:0000004"; tag "basic"; tag "Ensembl_canonical"; tag "GENCODE_Primary"; havana_gene "OTTMUSG00000059156.1"; havana_transcript "OTTMUST00000145095.1";
chr7	HAVANA	exon	99850293	99850632	0	-	.	gene_id "ENSMUSG00000109186.3"; transcript_id "ENSMUST00000250847.1"; gene_type "lncRNA"; gene_name "Gm34821"; transcript_type "lncRNA"; transcript_name "Gm34821-203"; exon_number 3; exon_id "ENSMUSE00001498498.1"; level 2; mgi_id "MGI:5593980"; tag "basic"; tag "TAGENE"; havana_gene "OTTMUSG00000059146.1";
chr7	HAVANA	exon	99850293	99850632	0	-	.	gene_id "ENSMUSG00000109186.3"; transcript_id "ENSMUST00000250848.1"; gene_type "lncRNA"; gene_name "Gm34821"; transcript_type "lncRNA"; transcript_name "Gm34821-204"; exon_number 2; exon_id "ENSMUSE00001498498.1"; level 2; mgi_id "MGI:5593980"; tag "TAGENE"; havana_gene "OTTMUSG00000059146.1";
chr7	ENSEMBL_gcm37	exon	99850293	99850632	0.416230108558781	-	.	gene_id "ENSMUSG00000109186.3"; transcript_id "ENSMUSG00000109186.3_tx_5"; exon_id "chr7_99850293_99850632_-"; exonnum "3"; txlen "749";
chr7	HAVANA	transcript	99850293	99876462	0	-	.	gene_id "ENSMUSG00000109186.3"; transcript_id "ENSMUST00000250847.1"; gene_type "lncRNA"; gene_name "Gm34821"; transcript_type "lncRNA"; transcript_name "Gm34821-203"; level 2; mgi_id "MGI:5593980"; tag "basic"; tag "TAGENE"; havana_gene "OTTMUSG00000059146.1";
chr7	HAVANA	transcript	99850293	99876462	0	-	.	gene_id "ENSMUSG00000109186.3"; transcript_id "ENSMUST00000250848.1"; gene_type "lncRNA"; gene_name "Gm34821"; transcript_type "lncRNA"; transcript_name "Gm34821-204"; level 2; mgi_id "MGI:5593980"; tag "TAGENE"; havana_gene "OTTMUSG00000059146.1";
chr7	HAVANA	exon	99854082	99854921	0	-	.	gene_id "ENSMUSG00000109186.3"; transcript_id "ENSMUST00000250849.1"; gene_type "lncRNA"; gene_name "Gm34821"; transcript_type "lncRNA"; transcript_name "Gm34821-205"; exon_number 2; exon_id "ENSMUSE00001498501.1"; level 2; mgi_id "MGI:5593980"; tag "TAGENE"; havana_gene "OTTMUSG00000059146.1";
chr7	HAVANA	transcript	99854082	99876467	0	-	.	gene_id "ENSMUSG00000109186.3"; transcript_id "ENSMUST00000250849.1"; gene_type "lncRNA"; gene_name "Gm34821"; transcript_type "lncRNA"; transcript_name "Gm34821-205"; level 2; mgi_id "MGI:5593980"; tag "TAGENE"; havana_gene "OTTMUSG00000059146.1";
chr7	HAVANA	exon	99854580	99854921	0	-	.	gene_id "ENSMUSG00000109186.3"; transcript_id "ENSMUST00000250847.1"; gene_type "lncRNA"; gene_name "Gm34821"; transcript_type "lncRNA"; transcript_name "Gm34821-203"; exon_number 2; exon_id "ENSMUSE00001498499.1"; level 2; mgi_id "MGI:5593980"; tag "basic"; tag "TAGENE"; havana_gene "OTTMUSG00000059146.1";
chr7	ENSEMBL_gcm37	exon	99854580	99854921	0.416230108558781	-	.	gene_id "ENSMUSG00000109186.3"; transcript_id "ENSMUSG00000109186.3_tx_5"; exon_id "chr7_99854580_99854921_-"; exonnum "2"; txlen "749";
chr7	sragcm37_ss	exon	99869593	99869659	0.416230108558781	-	.	gene_id "ENSMUSG00000109186.3"; transcript_id "ENSMUSG00000109186.3_tx_5"; exon_id "chr7_99869593_99869659_-"; exonnum "1"; txlen "749";
chr7	HAVANA	exon	99876337	99876414	0	-	.	gene_id "ENSMUSG00000109186.3"; transcript_id "ENSMUST00000209114.2"; gene_type "lncRNA"; gene_name "Gm34821"; transcript_type "lncRNA"; transcript_name "Gm34821-202"; exon_number 1; exon_id "ENSMUSE00001377599.2"; level 2; transcript_support_level "5"; mgi_id "MGI:5593980"; tag "not_organism_supported"; tag "basic"; tag "Ensembl_canonical"; tag "GENCODE_Primary"; havana_gene "OTTMUSG00000059146.1"; havana_transcript "OTTMUST00000145249.1";
chr7	HAVANA	exon	99876337	99876462	0	-	.	gene_id "ENSMUSG00000109186.3"; transcript_id "ENSMUST00000250847.1"; gene_type "lncRNA"; gene_name "Gm34821"; transcript_type "lncRNA"; transcript_name "Gm34821-203"; exon_number 1; exon_id "ENSMUSE00001498500.1"; level 2; mgi_id "MGI:5593980"; tag "basic"; tag "TAGENE"; havana_gene "OTTMUSG00000059146.1";
chr7	HAVANA	exon	99876337	99876462	0	-	.	gene_id "ENSMUSG00000109186.3"; transcript_id "ENSMUST00000250848.1"; gene_type "lncRNA"; gene_name "Gm34821"; transcript_type "lncRNA"; transcript_name "Gm34821-204"; exon_number 1; exon_id "ENSMUSE00001498500.1"; level 2; mgi_id "MGI:5593980"; tag "TAGENE"; havana_gene "OTTMUSG00000059146.1";
chr7	HAVANA	exon	99876337	99876467	0	-	.	gene_id "ENSMUSG00000109186.3"; transcript_id "ENSMUST00000250849.1"; gene_type "lncRNA"; gene_name "Gm34821"; transcript_type "lncRNA"; transcript_name "Gm34821-205"; exon_number 1; exon_id "ENSMUSE00001498502.1"; level 2; mgi_id "MGI:5593980"; tag "TAGENE"; havana_gene "OTTMUSG00000059146.1";
chr7	HAVANA	UTR	99975944	99976071	0	-	.	gene_id "ENSMUSG00000030718.10"; transcript_id "ENSMUST00000207634.2"; gene_type "protein_coding"; gene_name "Ppme1"; transcript_type "protein_coding"; transcript_name "Ppme1-204"; exon_number 6; exon_id "ENSMUSE00001381893.2"; level 2; protein_id "ENSMUSP00000146716.2"; transcript_support_level "5"; mgi_id "MGI:1919840"; tag "mRNA_start_NF"; tag "cds_start_NF"; havana_gene "OTTMUSG00000059188.1"; havana_transcript "OTTMUST00000145254.1";
chr7	HAVANA	exon	99975944	99976197	0	-	.	gene_id "ENSMUSG00000030718.10"; transcript_id "ENSMUST00000207634.2"; gene_type "protein_coding"; gene_name "Ppme1"; transcript_type "protein_coding"; transcript_name "Ppme1-204"; exon_number 6; exon_id "ENSMUSE00001381893.2"; level 2; protein_id "ENSMUSP00000146716.2"; transcript_support_level "5"; mgi_id "MGI:1919840"; tag "mRNA_start_NF"; tag "cds_start_NF"; havana_gene "OTTMUSG00000059188.1"; havana_transcript "OTTMUST00000145254.1";
chr7	HAVANA	UTR	99975944	99977073	0	-	.	gene_id "ENSMUSG00000030718.10"; transcript_id "ENSMUST00000032963.10"; gene_type "protein_coding"; gene_name "Ppme1"; transcript_type "protein_coding"; transcript_name "Ppme1-201"; exon_number 14; exon_id "ENSMUSE00000633412.5"; level 2; protein_id "ENSMUSP00000032963.9"; transcript_support_level "1"; mgi_id "MGI:1919840"; tag "non_canonical_U12"; tag "basic"; tag "Ensembl_canonical"; tag "GENCODE_Primary"; tag "appris_principal_1"; tag "CCDS"; ccdsid "CCDS40036.1"; havana_gene "OTTMUSG00000059188.1"; havana_transcript "OTTMUST00000145255.1";
chr7	HAVANA	exon	99975944	99977089	0	-	.	gene_id "ENSMUSG00000030718.10"; transcript_id "ENSMUST00000032963.10"; gene_type "protein_coding"; gene_name "Ppme1"; transcript_type "protein_coding"; transcript_name "Ppme1-201"; exon_number 14; exon_id "ENSMUSE00000633412.5"; level 2; protein_id "ENSMUSP00000032963.9"; transcript_support_level "1"; mgi_id "MGI:1919840"; tag "non_canonical_U12"; tag "basic"; tag "Ensembl_canonical"; tag "GENCODE_Primary"; tag "appris_principal_1"; tag "CCDS"; ccdsid "CCDS40036.1"; havana_gene "OTTMUSG00000059188.1"; havana_transcript "OTTMUST00000145255.1";
chr7	HAVANA	transcript	99975944	99994257	0	-	.	gene_id "ENSMUSG00000030718.10"; transcript_id "ENSMUST00000207634.2"; gene_type "protein_coding"; gene_name "Ppme1"; transcript_type "protein_coding"; transcript_name "Ppme1-204"; level 2; protein_id "ENSMUSP00000146716.2"; transcript_support_level "5"; mgi_id "MGI:1919840"; tag "mRNA_start_NF"; tag "cds_start_NF"; havana_gene "OTTMUSG00000059188.1"; havana_transcript "OTTMUST00000145254.1";
chr7	HAVANA	gene	99975944	100021514	0	-	.	gene_id "ENSMUSG00000030718.10"; gene_type "protein_coding"; gene_name "Ppme1"; level 2; mgi_id "MGI:1919840"; havana_gene "OTTMUSG00000059188.1";
chr7	HAVANA	transcript	99975944	100021514	0	-	.	gene_id "ENSMUSG00000030718.10"; transcript_id "ENSMUST00000032963.10"; gene_type "protein_coding"; gene_name "Ppme1"; transcript_type "protein_coding"; transcript_name "Ppme1-201"; level 2; protein_id "ENSMUSP00000032963.9"; transcript_support_level "1"; mgi_id "MGI:1919840"; tag "non_canonical_U12"; tag "basic"; tag "Ensembl_canonical"; tag "GENCODE_Primary"; tag "appris_principal_1"; tag "CCDS"; ccdsid "CCDS40036.1"; havana_gene "OTTMUSG00000059188.1"; havana_transcript "OTTMUST00000145255.1";
chr7	HAVANA	stop_codon	99976069	99976071	0	-	0	gene_id "ENSMUSG00000030718.10"; transcript_id "ENSMUST00000207634.2"; gene_type "protein_coding"; gene_name "Ppme1"; transcript_type "protein_coding"; transcript_name "Ppme1-204"; exon_number 6; exon_id "ENSMUSE00001381893.2"; level 2; protein_id "ENSMUSP00000146716.2"; transcript_support_level "5"; mgi_id "MGI:1919840"; tag "mRNA_start_NF"; tag "cds_start_NF"; havana_gene "OTTMUSG00000059188.1"; havana_transcript "OTTMUST00000145254.1";
chr7	HAVANA	CDS	99976072	99976197	0	-	0	gene_id "ENSMUSG00000030718.10"; transcript_id "ENSMUST00000207634.2"; gene_type "protein_coding"; gene_name "Ppme1"; transcript_type "protein_coding"; transcript_name "Ppme1-204"; exon_number 6; exon_id "ENSMUSE00001381893.2"; level 2; protein_id "ENSMUSP00000146716.2"; transcript_support_level "5"; mgi_id "MGI:1919840"; tag "mRNA_start_NF"; tag "cds_start_NF"; havana_gene "OTTMUSG00000059188.1"; havana_transcript "OTTMUST00000145254.1";
chr7	HAVANA	exon	99976557	99977089	0	-	.	gene_id "ENSMUSG00000030718.10"; transcript_id "ENSMUST00000207622.2"; gene_type "protein_coding"; gene_name "Ppme1"; transcript_type "retained_intron"; transcript_name "Ppme1-203"; exon_number 5; exon_id "ENSMUSE00001376902.2"; level 2; transcript_support_level "2"; mgi_id "MGI:1919840"; havana_gene "OTTMUSG00000059188.1"; havana_transcript "OTTMUST00000145256.1";
chr7	ENSEMBL_gcm37	exon	99976557	99977089	0.594831561559949	-	.	gene_id "ENSMUSG00000030718.10"; transcript_id "ENSMUSG00000030718.10_tx_2"; exon_id "chr7_99976557_99977089_-"; exonnum "15"; txlen "1865";
chr7	HAVANA	transcript	99976557	99984485	0	-	.	gene_id "ENSMUSG00000030718.10"; transcript_id "ENSMUST00000207622.2"; gene_type "protein_coding"; gene_name "Ppme1"; transcript_type "retained_intron"; transcript_name "Ppme1-203"; level 2; transcript_support_level "2"; mgi_id "MGI:1919840"; havana_gene "OTTMUSG00000059188.1"; havana_transcript "OTTMUST00000145256.1";
chr7	HAVANA	stop_codon	99977071	99977073	0	-	0	gene_id "ENSMUSG00000030718.10"; transcript_id "ENSMUST00000032963.10"; gene_type "protein_coding"; gene_name "Ppme1"; transcript_type "protein_coding"; transcript_name "Ppme1-201"; exon_number 14; exon_id "ENSMUSE00000633412.5"; level 2; protein_id "ENSMUSP00000032963.9"; transcript_support_level "1"; mgi_id "MGI:1919840"; tag "non_canonical_U12"; tag "basic"; tag "Ensembl_canonical"; tag "GENCODE_Primary"; tag "appris_principal_1"; tag "CCDS"; ccdsid "CCDS40036.1"; havana_gene "OTTMUSG00000059188.1"; havana_transcript "OTTMUST00000145255.1";
chr7	HAVANA	CDS	99977074	99977089	0	-	1	gene_id "ENSMUSG00000030718.10"; transcript_id "ENSMUST00000032963.10"; gene_type "protein_coding"; gene_name "Ppme1"; transcript_type "protein_coding"; transcript_name "Ppme1-201"; exon_number 14; exon_id "ENSMUSE00000633412.5"; level 2; protein_id "ENSMUSP00000032963.9"; transcript_support_level "1"; mgi_id "MGI:1919840"; tag "non_canonical_U12"; tag "basic"; tag "Ensembl_canonical"; tag "GENCODE_Primary"; tag "appris_principal_1"; tag "CCDS"; ccdsid "CCDS40036.1"; havana_gene "OTTMUSG00000059188.1"; havana_transcript "OTTMUST00000145255.1";
chr7	HAVANA	exon	99978242	99978309	0	-	.	gene_id "ENSMUSG00000030718.10"; transcript_id "ENSMUST00000032963.10"; gene_type "protein_coding"; gene_name "Ppme1"; transcript_type "protein_coding"; transcript_name "Ppme1-201"; exon_number 13; exon_id "ENSMUSE00000202314.2"; level 2; protein_id "ENSMUSP00000032963.9"; transcript_support_level "1"; mgi_id "MGI:1919840"; tag "non_canonical_U12"; tag "basic"; tag "Ensembl_canonical"; tag "GENCODE_Primary"; tag "appris_principal_1"; tag "CCDS"; ccdsid "CCDS40036.1"; havana_gene "OTTMUSG00000059188.1"; havana_transcript "OTTMUST00000145255.1";
chr7	HAVANA	CDS	99978242	99978309	0	-	0	gene_id "ENSMUSG00000030718.10"; transcript_id "ENSMUST00000032963.10"; gene_type "protein_coding"; gene_name "Ppme1"; transcript_type "protein_coding"; transcript_name "Ppme1-201"; exon_number 13; exon_id "ENSMUSE00000202314.2"; level 2; protein_id "ENSMUSP00000032963.9"; transcript_support_level "1"; mgi_id "MGI:1919840"; tag "non_canonical_U12"; tag "basic"; tag "Ensembl_canonical"; tag "GENCODE_Primary"; tag "appris_principal_1"; tag "CCDS"; ccdsid "CCDS40036.1"; havana_gene "OTTMUSG00000059188.1"; havana_transcript "OTTMUST00000145255.1";
chr7	HAVANA	exon	99978242	99978309	0	-	.	gene_id "ENSMUSG00000030718.10"; transcript_id "ENSMUST00000207622.2"; gene_type "protein_coding"; gene_name "Ppme1"; transcript_type "retained_intron"; transcript_name "Ppme1-203"; exon_number 4; exon_id "ENSMUSE00001376015.2"; level 2; transcript_support_level "2"; mgi_id "MGI:1919840"; havana_gene "OTTMUSG00000059188.1"; havana_transcript "OTTMUST00000145256.1";
chr7	ENSEMBL_gcm37	exon	99978242	99978309	0.594831561559949	-	.	gene_id "ENSMUSG00000030718.10"; transcript_id "ENSMUSG00000030718.10_tx_2"; exon_id "chr7_99978242_99978309_-"; exonnum "14"; txlen "1865";
chr7	HAVANA	exon	99981065	99981129	0	-	.	gene_id "ENSMUSG00000030718.10"; transcript_id "ENSMUST00000032963.10"; gene_type "protein_coding"; gene_name "Ppme1"; transcript_type "protein_coding"; transcript_name "Ppme1-201"; exon_number 12; exon_id "ENSMUSE00000202285.2"; level 2; protein_id "ENSMUSP00000032963.9"; transcript_support_level "1"; mgi_id "MGI:1919840"; tag "non_canonical_U12"; tag "basic"; tag "Ensembl_canonical"; tag "GENCODE_Primary"; tag "appris_principal_1"; tag "CCDS"; ccdsid "CCDS40036.1"; havana_gene "OTTMUSG00000059188.1"; havana_transcript "OTTMUST00000145255.1";
chr7	HAVANA	CDS	99981065	99981129	0	-	2	gene_id "ENSMUSG00000030718.10"; transcript_id "ENSMUST00000032963.10"; gene_type "protein_coding"; gene_name "Ppme1"; transcript_type "protein_coding"; transcript_name "Ppme1-201"; exon_number 12; exon_id "ENSMUSE00000202285.2"; level 2; protein_id "ENSMUSP00000032963.9"; transcript_support_level "1"; mgi_id "MGI:1919840"; tag "non_canonical_U12"; tag "basic"; tag "Ensembl_canonical"; tag "GENCODE_Primary"; tag "appris_principal_1"; tag "CCDS"; ccdsid "CCDS40036.1"; havana_gene "OTTMUSG00000059188.1"; havana_transcript "OTTMUST00000145255.1";
chr7	HAVANA	exon	99981065	99981129	0	-	.	gene_id "ENSMUSG00000030718.10"; transcript_id "ENSMUST00000207622.2"; gene_type "protein_coding"; gene_name "Ppme1"; transcript_type "retained_intron"; transcript_name "Ppme1-203"; exon_number 3; exon_id "ENSMUSE00001381895.2"; level 2; transcript_support_level "2"; mgi_id "MGI:1919840"; havana_gene "OTTMUSG00000059188.1"; havana_transcript "OTTMUST00000145256.1";
chr7	ENSEMBL_gcm37	exon	99981065	99981129	0.594831561559949	-	.	gene_id "ENSMUSG00000030718.10"; transcript_id "ENSMUSG00000030718.10_tx_2"; exon_id "chr7_99981065_99981129_-"; exonnum "13"; txlen "1865";
chr7	HAVANA	exon	99983135	99983179	0	-	.	gene_id "ENSMUSG00000030718.10"; transcript_id "ENSMUST00000032963.10"; gene_type "protein_coding"; gene_name "Ppme1"; transcript_type "protein_coding"; transcript_name "Ppme1-201"; exon_number 11; exon_id "ENSMUSE00000202280.2"; level 2; protein_id "ENSMUSP00000032963.9"; transcript_support_level "1"; mgi_id "MGI:1919840"; tag "non_canonical_U12"; tag "basic"; tag "Ensembl_canonical"; tag "GENCODE_Primary"; tag "appris_principal_1"; tag "CCDS"; ccdsid "CCDS40036.1"; havana_gene "OTTMUSG00000059188.1"; havana_transcript "OTTMUST00000145255.1";
chr7	HAVANA	CDS	99983135	99983179	0	-	2	gene_id "ENSMUSG00000030718.10"; transcript_id "ENSMUST00000032963.10"; gene_type "protein_coding"; gene_name "Ppme1"; transcript_type "protein_coding"; transcript_name "Ppme1-201"; exon_number 11; exon_id "ENSMUSE00000202280.2"; level 2; protein_id "ENSMUSP00000032963.9"; transcript_support_level "1"; mgi_id "MGI:1919840"; tag "non_canonical_U12"; tag "basic"; tag "Ensembl_canonical"; tag "GENCODE_Primary"; tag "appris_principal_1"; tag "CCDS"; ccdsid "CCDS40036.1"; havana_gene "OTTMUSG00000059188.1"; havana_transcript "OTTMUST00000145255.1";
chr7	HAVANA	exon	99983135	99983179	0	-	.	gene_id "ENSMUSG00000030718.10"; transcript_id "ENSMUST00000207622.2"; gene_type "protein_coding"; gene_name "Ppme1"; transcript_type "retained_intron"; transcript_name "Ppme1-203"; exon_number 2; exon_id "ENSMUSE00001376190.2"; level 2; transcript_support_level "2"; mgi_id "MGI:1919840"; havana_gene "OTTMUSG00000059188.1"; havana_transcript "OTTMUST00000145256.1";
chr7	ENSEMBL_gcm37	exon	99983135	99983179	0.594831561559949	-	.	gene_id "ENSMUSG00000030718.10"; transcript_id "ENSMUSG00000030718.10_tx_2"; exon_id "chr7_99983135_99983179_-"; exonnum "12"; txlen "1865";
chr7	HAVANA	exon	99984255	99984384	0	-	.	gene_id "ENSMUSG00000030718.10"; transcript_id "ENSMUST00000032963.10"; gene_type "protein_coding"; gene_name "Ppme1"; transcript_type "protein_coding"; transcript_name "Ppme1-201"; exon_number 10; exon_id "ENSMUSE00000202310.2"; level 2; protein_id "ENSMUSP00000032963.9"; transcript_support_level "1"; mgi_id "MGI:1919840"; tag "non_canonical_U12"; tag "basic"; tag "Ensembl_canonical"; tag "GENCODE_Primary"; tag "appris_principal_1"; tag "CCDS"; ccdsid "CCDS40036.1"; havana_gene "OTTMUSG00000059188.1"; havana_transcript "OTTMUST00000145255.1";
chr7	HAVANA	CDS	99984255	99984384	0	-	0	gene_id "ENSMUSG00000030718.10"; transcript_id "ENSMUST00000032963.10"; gene_type "protein_coding"; gene_name "Ppme1"; transcript_type "protein_coding"; transcript_name "Ppme1-201"; exon_number 10; exon_id "ENSMUSE00000202310.2"; level 2; protein_id "ENSMUSP00000032963.9"; transcript_support_level "1"; mgi_id "MGI:1919840"; tag "non_canonical_U12"; tag "basic"; tag "Ensembl_canonical"; tag "GENCODE_Primary"; tag "appris_principal_1"; tag "CCDS"; ccdsid "CCDS40036.1"; havana_gene "OTTMUSG00000059188.1"; havana_transcript "OTTMUST00000145255.1";
chr7	ENSEMBL_gcm37	exon	99984255	99984384	0.594831561559949	-	.	gene_id "ENSMUSG00000030718.10"; transcript_id "ENSMUSG00000030718.10_tx_2"; exon_id "chr7_99984255_99984384_-"; exonnum "11"; txlen "1865";
chr7	HAVANA	exon	99984255	99984485	0	-	.	gene_id "ENSMUSG00000030718.10"; transcript_id "ENSMUST00000207622.2"; gene_type "protein_coding"; gene_name "Ppme1"; transcript_type "retained_intron"; transcript_name "Ppme1-203"; exon_number 1; exon_id "ENSMUSE00001379191.2"; level 2; transcript_support_level "2"; mgi_id "MGI:1919840"; havana_gene "OTTMUSG00000059188.1"; havana_transcript "OTTMUST00000145256.1";
chr7	HAVANA	exon	99984346	99984384	0	-	.	gene_id "ENSMUSG00000030718.10"; transcript_id "ENSMUST00000207634.2"; gene_type "protein_coding"; gene_name "Ppme1"; transcript_type "protein_coding"; transcript_name "Ppme1-204"; exon_number 5; exon_id "ENSMUSE00001378366.2"; level 2; protein_id "ENSMUSP00000146716.2"; transcript_support_level "5"; mgi_id "MGI:1919840"; tag "mRNA_start_NF"; tag "cds_start_NF"; havana_gene "OTTMUSG00000059188.1"; havana_transcript "OTTMUST00000145254.1";
chr7	HAVANA	CDS	99984346	99984384	0	-	0	gene_id "ENSMUSG00000030718.10"; transcript_id "ENSMUST00000207634.2"; gene_type "protein_coding"; gene_name "Ppme1"; transcript_type "protein_coding"; transcript_name "Ppme1-204"; exon_number 5; exon_id "ENSMUSE00001378366.2"; level 2; protein_id "ENSMUSP00000146716.2"; transcript_support_level "5"; mgi_id "MGI:1919840"; tag "mRNA_start_NF"; tag "cds_start_NF"; havana_gene "OTTMUSG00000059188.1"; havana_transcript "OTTMUST00000145254.1";
chr7	HAVANA	exon	99987577	99987700	0	-	.	gene_id "ENSMUSG00000030718.10"; transcript_id "ENSMUST00000207634.2"; gene_type "protein_coding"; gene_name "Ppme1"; transcript_type "protein_coding"; transcript_name "Ppme1-204"; exon_number 4; exon_id "ENSMUSE00000202279.2"; level 2; protein_id "ENSMUSP00000146716.2"; transcript_support_level "5"; mgi_id "MGI:1919840"; tag "mRNA_start_NF"; tag "cds_start_NF"; havana_gene "OTTMUSG00000059188.1"; havana_transcript "OTTMUST00000145254.1";
chr7	HAVANA	CDS	99987577	99987700	0	-	1	gene_id "ENSMUSG00000030718.10"; transcript_id "ENSMUST00000207634.2"; gene_type "protein_coding"; gene_name "Ppme1"; transcript_type "protein_coding"; transcript_name "Ppme1-204"; exon_number 4; exon_id "ENSMUSE00000202279.2"; level 2; protein_id "ENSMUSP00000146716.2"; transcript_support_level "5"; mgi_id "MGI:1919840"; tag "mRNA_start_NF"; tag "cds_start_NF"; havana_gene "OTTMUSG00000059188.1"; havana_transcript "OTTMUST00000145254.1";
chr7	HAVANA	exon	99987577	99987700	0	-	.	gene_id "ENSMUSG00000030718.10"; transcript_id "ENSMUST00000032963.10"; gene_type "protein_coding"; gene_name "Ppme1"; transcript_type "protein_coding"; transcript_name "Ppme1-201"; exon_number 9; exon_id "ENSMUSE00000202279.2"; level 2; protein_id "ENSMUSP00000032963.9"; transcript_support_level "1"; mgi_id "MGI:1919840"; tag "non_canonical_U12"; tag "basic"; tag "Ensembl_canonical"; tag "GENCODE_Primary"; tag "appris_principal_1"; tag "CCDS"; ccdsid "CCDS40036.1"; havana_gene "OTTMUSG00000059188.1"; havana_transcript "OTTMUST00000145255.1";
chr7	HAVANA	CDS	99987577	99987700	0	-	1	gene_id "ENSMUSG00000030718.10"; transcript_id "ENSMUST00000032963.10"; gene_type "protein_coding"; gene_name "Ppme1"; transcript_type "protein_coding"; transcript_name "Ppme1-201"; exon_number 9; exon_id "ENSMUSE00000202279.2"; level 2; protein_id "ENSMUSP00000032963.9"; transcript_support_level "1"; mgi_id "MGI:1919840"; tag "non_canonical_U12"; tag "basic"; tag "Ensembl_canonical"; tag "GENCODE_Primary"; tag "appris_principal_1"; tag "CCDS"; ccdsid "CCDS40036.1"; havana_gene "OTTMUSG00000059188.1"; havana_transcript "OTTMUST00000145255.1";
chr7	ENSEMBL_gcm37	exon	99987577	99987700	0.594831561559949	-	.	gene_id "ENSMUSG00000030718.10"; transcript_id "ENSMUSG00000030718.10_tx_2"; exon_id "chr7_99987577_99987700_-"; exonnum "10"; txlen "1865";
chr7	HAVANA	exon	99987611	99987700	0	-	.	gene_id "ENSMUSG00000030718.10"; transcript_id "ENSMUST00000207092.2"; gene_type "protein_coding"; gene_name "Ppme1"; transcript_type "protein_coding_CDS_not_defined"; transcript_name "Ppme1-202"; exon_number 9; exon_id "ENSMUSE00001378189.2"; level 2; transcript_support_level "3"; mgi_id "MGI:1919840"; tag "non_canonical_U12"; havana_gene "OTTMUSG00000059188.1"; havana_transcript "OTTMUST00000145257.1";
chr7	HAVANA	transcript	99987611	100016795	0	-	.	gene_id "ENSMUSG00000030718.10"; transcript_id "ENSMUST00000207092.2"; gene_type "protein_coding"; gene_name "Ppme1"; transcript_type "protein_coding_CDS_not_defined"; transcript_name "Ppme1-202"; level 2; transcript_support_level "3"; mgi_id "MGI:1919840"; tag "non_canonical_U12"; havana_gene "OTTMUSG00000059188.1"; havana_transcript "OTTMUST00000145257.1";
chr7	HAVANA	exon	99990238	99990303	0	-	.	gene_id "ENSMUSG00000030718.10"; transcript_id "ENSMUST00000207634.2"; gene_type "protein_coding"; gene_name "Ppme1"; transcript_type "protein_coding"; transcript_name "Ppme1-204"; exon_number 3; exon_id "ENSMUSE00000202292.2"; level 2; protein_id "ENSMUSP00000146716.2"; transcript_support_level "5"; mgi_id "MGI:1919840"; tag "mRNA_start_NF"; tag "cds_start_NF"; havana_gene "OTTMUSG00000059188.1"; havana_transcript "OTTMUST00000145254.1";
chr7	HAVANA	CDS	99990238	99990303	0	-	1	gene_id "ENSMUSG00000030718.10"; transcript_id "ENSMUST00000207634.2"; gene_type "protein_coding"; gene_name "Ppme1"; transcript_type "protein_coding"; transcript_name "Ppme1-204"; exon_number 3; exon_id "ENSMUSE00000202292.2"; level 2; protein_id "ENSMUSP00000146716.2"; transcript_support_level "5"; mgi_id "MGI:1919840"; tag "mRNA_start_NF"; tag "cds_start_NF"; havana_gene "OTTMUSG00000059188.1"; havana_transcript "OTTMUST00000145254.1";
chr7	HAVANA	exon	99990238	99990303	0	-	.	gene_id "ENSMUSG00000030718.10"; transcript_id "ENSMUST00000032963.10"; gene_type "protein_coding"; gene_name "Ppme1"; transcript_type "protein_coding"; transcript_name "Ppme1-201"; exon_number 8; exon_id "ENSMUSE00000202292.2"; level 2; protein_id "ENSMUSP00000032963.9"; transcript_support_level "1"; mgi_id "MGI:1919840"; tag "non_canonical_U12"; tag "basic"; tag "Ensembl_canonical"; tag "GENCODE_Primary"; tag "appris_principal_1"; tag "CCDS"; ccdsid "CCDS40036.1"; havana_gene "OTTMUSG00000059188.1"; havana_transcript "OTTMUST00000145255.1";
chr7	HAVANA	CDS	99990238	99990303	0	-	1	gene_id "ENSMUSG00000030718.10"; transcript_id "ENSMUST00000032963.10"; gene_type "protein_coding"; gene_name "Ppme1"; transcript_type "protein_coding"; transcript_name "Ppme1-201"; exon_number 8; exon_id "ENSMUSE00000202292.2"; level 2; protein_id "ENSMUSP00000032963.9"; transcript_support_level "1"; mgi_id "MGI:1919840"; tag "non_canonical_U12"; tag "basic"; tag "Ensembl_canonical"; tag "GENCODE_Primary"; tag "appris_principal_1"; tag "CCDS"; ccdsid "CCDS40036.1"; havana_gene "OTTMUSG00000059188.1"; havana_transcript "OTTMUST00000145255.1";
chr7	HAVANA	exon	99990238	99990303	0	-	.	gene_id "ENSMUSG00000030718.10"; transcript_id "ENSMUST00000207092.2"; gene_type "protein_coding"; gene_name "Ppme1"; transcript_type "protein_coding_CDS_not_defined"; transcript_name "Ppme1-202"; exon_number 8; exon_id "ENSMUSE00001381475.2"; level 2; transcript_support_level "3"; mgi_id "MGI:1919840"; tag "non_canonical_U12"; havana_gene "OTTMUSG00000059188.1"; havana_transcript "OTTMUST00000145257.1";
chr7	ENSEMBL_gcm37	exon	99990238	99990303	0.594831561559949	-	.	gene_id "ENSMUSG00000030718.10"; transcript_id "ENSMUSG00000030718.10_tx_2"; exon_id "chr7_99990238_99990303_-"; exonnum "9"; txlen "1865";
chr7	HAVANA	exon	99991053	99991143	0	-	.	gene_id "ENSMUSG00000030718.10"; transcript_id "ENSMUST00000207634.2"; gene_type "protein_coding"; gene_name "Ppme1"; transcript_type "protein_coding"; transcript_name "Ppme1-204"; exon_number 2; exon_id "ENSMUSE00000202315.2"; level 2; protein_id "ENSMUSP00000146716.2"; transcript_support_level "5"; mgi_id "MGI:1919840"; tag "mRNA_start_NF"; tag "cds_start_NF"; havana_gene "OTTMUSG00000059188.1"; havana_transcript "OTTMUST00000145254.1";
chr7	HAVANA	CDS	99991053	99991143	0	-	2	gene_id "ENSMUSG00000030718.10"; transcript_id "ENSMUST00000207634.2"; gene_type "protein_coding"; gene_name "Ppme1"; transcript_type "protein_coding"; transcript_name "Ppme1-204"; exon_number 2; exon_id "ENSMUSE00000202315.2"; level 2; protein_id "ENSMUSP00000146716.2"; transcript_support_level "5"; mgi_id "MGI:1919840"; tag "mRNA_start_NF"; tag "cds_start_NF"; havana_gene "OTTMUSG00000059188.1"; havana_transcript "OTTMUST00000145254.1";
chr7	HAVANA	exon	99991053	99991143	0	-	.	gene_id "ENSMUSG00000030718.10"; transcript_id "ENSMUST00000032963.10"; gene_type "protein_coding"; gene_name "Ppme1"; transcript_type "protein_coding"; transcript_name "Ppme1-201"; exon_number 7; exon_id "ENSMUSE00000202315.2"; level 2; protein_id "ENSMUSP00000032963.9"; transcript_support_level "1"; mgi_id "MGI:1919840"; tag "non_canonical_U12"; tag "basic"; tag "Ensembl_canonical"; tag "GENCODE_Primary"; tag "appris_principal_1"; tag "CCDS"; ccdsid "CCDS40036.1"; havana_gene "OTTMUSG00000059188.1"; havana_transcript "OTTMUST00000145255.1";
chr7	HAVANA	CDS	99991053	99991143	0	-	2	gene_id "ENSMUSG00000030718.10"; transcript_id "ENSMUST00000032963.10"; gene_type "protein_coding"; gene_name "Ppme1"; transcript_type "protein_coding"; transcript_name "Ppme1-201"; exon_number 7; exon_id "ENSMUSE00000202315.2"; level 2; protein_id "ENSMUSP00000032963.9"; transcript_support_level "1"; mgi_id "MGI:1919840"; tag "non_canonical_U12"; tag "basic"; tag "Ensembl_canonical"; tag "GENCODE_Primary"; tag "appris_principal_1"; tag "CCDS"; ccdsid "CCDS40036.1"; havana_gene "OTTMUSG00000059188.1"; havana_transcript "OTTMUST00000145255.1";
chr7	HAVANA	exon	99991053	99991143	0	-	.	gene_id "ENSMUSG00000030718.10"; transcript_id "ENSMUST00000207092.2"; gene_type "protein_coding"; gene_name "Ppme1"; transcript_type "protein_coding_CDS_not_defined"; transcript_name "Ppme1-202"; exon_number 7; exon_id "ENSMUSE00001379343.2"; level 2; transcript_support_level "3"; mgi_id "MGI:1919840"; tag "non_canonical_U12"; havana_gene "OTTMUSG00000059188.1"; havana_transcript "OTTMUST00000145257.1";
chr7	ENSEMBL_gcm37	exon	99991053	99991143	0.594831561559949	-	.	gene_id "ENSMUSG00000030718.10"; transcript_id "ENSMUSG00000030718.10_tx_2"; exon_id "chr7_99991053_99991143_-"; exonnum "8"; txlen "1865";
chr7	HAVANA	exon	99994159	99994257	0	-	.	gene_id "ENSMUSG00000030718.10"; transcript_id "ENSMUST00000207634.2"; gene_type "protein_coding"; gene_name "Ppme1"; transcript_type "protein_coding"; transcript_name "Ppme1-204"; exon_number 1; exon_id "ENSMUSE00001377890.2"; level 2; protein_id "ENSMUSP00000146716.2"; transcript_support_level "5"; mgi_id "MGI:1919840"; tag "mRNA_start_NF"; tag "cds_start_NF"; havana_gene "OTTMUSG00000059188.1"; havana_transcript "OTTMUST00000145254.1";
chr7	HAVANA	CDS	99994159	99994257	0	-	2	gene_id "ENSMUSG00000030718.10"; transcript_id "ENSMUST00000207634.2"; gene_type "protein_coding"; gene_name "Ppme1"; transcript_type "protein_coding"; transcript_name "Ppme1-204"; exon_number 1; exon_id "ENSMUSE00001377890.2"; level 2; protein_id "ENSMUSP00000146716.2"; transcript_support_level "5"; mgi_id "MGI:1919840"; tag "mRNA_start_NF"; tag "cds_start_NF"; havana_gene "OTTMUSG00000059188.1"; havana_transcript "OTTMUST00000145254.1";
chr7	HAVANA	exon	99994159	99994313	0	-	.	gene_id "ENSMUSG00000030718.10"; transcript_id "ENSMUST00000032963.10"; gene_type "protein_coding"; gene_name "Ppme1"; transcript_type "protein_coding"; transcript_name "Ppme1-201"; exon_number 6; exon_id "ENSMUSE00000202288.2"; level 2; protein_id "ENSMUSP00000032963.9"; transcript_support_level "1"; mgi_id "MGI:1919840"; tag "non_canonical_U12"; tag "basic"; tag "Ensembl_canonical"; tag "GENCODE_Primary"; tag "appris_principal_1"; tag "CCDS"; ccdsid "CCDS40036.1"; havana_gene "OTTMUSG00000059188.1"; havana_transcript "OTTMUST00000145255.1";
chr7	HAVANA	CDS	99994159	99994313	0	-	1	gene_id "ENSMUSG00000030718.10"; transcript_id "ENSMUST00000032963.10"; gene_type "protein_coding"; gene_name "Ppme1"; transcript_type "protein_coding"; transcript_name "Ppme1-201"; exon_number 6; exon_id "ENSMUSE00000202288.2"; level 2; protein_id "ENSMUSP00000032963.9"; transcript_support_level "1"; mgi_id "MGI:1919840"; tag "non_canonical_U12"; tag "basic"; tag "Ensembl_canonical"; tag "GENCODE_Primary"; tag "appris_principal_1"; tag "CCDS"; ccdsid "CCDS40036.1"; havana_gene "OTTMUSG00000059188.1"; havana_transcript "OTTMUST00000145255.1";
chr7	HAVANA	exon	99994159	99994313	0	-	.	gene_id "ENSMUSG00000030718.10"; transcript_id "ENSMUST00000207092.2"; gene_type "protein_coding"; gene_name "Ppme1"; transcript_type "protein_coding_CDS_not_defined"; transcript_name "Ppme1-202"; exon_number 6; exon_id "ENSMUSE00001381927.2"; level 2; transcript_support_level "3"; mgi_id "MGI:1919840"; tag "non_canonical_U12"; havana_gene "OTTMUSG00000059188.1"; havana_transcript "OTTMUST00000145257.1";
chr7	ENSEMBL_gcm37	exon	99994159	99994313	0.594831561559949	-	.	gene_id "ENSMUSG00000030718.10"; transcript_id "ENSMUSG00000030718.10_tx_2"; exon_id "chr7_99994159_99994313_-"; exonnum "7"; txlen "1865";
chr7	HAVANA	exon	99997012	99997063	0	-	.	gene_id "ENSMUSG00000030718.10"; transcript_id "ENSMUST00000032963.10"; gene_type "protein_coding"; gene_name "Ppme1"; transcript_type "protein_coding"; transcript_name "Ppme1-201"; exon_number 5; exon_id "ENSMUSE00000202295.2"; level 2; protein_id "ENSMUSP00000032963.9"; transcript_support_level "1"; mgi_id "MGI:1919840"; tag "non_canonical_U12"; tag "basic"; tag "Ensembl_canonical"; tag "GENCODE_Primary"; tag "appris_principal_1"; tag "CCDS"; ccdsid "CCDS40036.1"; havana_gene "OTTMUSG00000059188.1"; havana_transcript "OTTMUST00000145255.1";
chr7	HAVANA	CDS	99997012	99997063	0	-	2	gene_id "ENSMUSG00000030718.10"; transcript_id "ENSMUST00000032963.10"; gene_type "protein_coding"; gene_name "Ppme1"; transcript_type "protein_coding"; transcript_name "Ppme1-201"; exon_number 5; exon_id "ENSMUSE00000202295.2"; level 2; protein_id "ENSMUSP00000032963.9"; transcript_support_level "1"; mgi_id "MGI:1919840"; tag "non_canonical_U12"; tag "basic"; tag "Ensembl_canonical"; tag "GENCODE_Primary"; tag "appris_principal_1"; tag "CCDS"; ccdsid "CCDS40036.1"; havana_gene "OTTMUSG00000059188.1"; havana_transcript "OTTMUST00000145255.1";
chr7	HAVANA	exon	99997012	99997063	0	-	.	gene_id "ENSMUSG00000030718.10"; transcript_id "ENSMUST00000207092.2"; gene_type "protein_coding"; gene_name "Ppme1"; transcript_type "protein_coding_CDS_not_defined"; transcript_name "Ppme1-202"; exon_number 5; exon_id "ENSMUSE00001380883.2"; level 2; transcript_support_level "3"; mgi_id "MGI:1919840"; tag "non_canonical_U12"; havana_gene "OTTMUSG00000059188.1"; havana_transcript "OTTMUST00000145257.1";
chr7	ENSEMBL_gcm37	exon	99997012	99997063	0.594831561559949	-	.	gene_id "ENSMUSG00000030718.10"; transcript_id "ENSMUSG00000030718.10_tx_2"; exon_id "chr7_99997012_99997063_-"; exonnum "6"; txlen "1865";
chr7	HAVANA	exon	99997329	99997382	0	-	.	gene_id "ENSMUSG00000030718.10"; transcript_id "ENSMUST00000207092.2"; gene_type "protein_coding"; gene_name "Ppme1"; transcript_type "protein_coding_CDS_not_defined"; transcript_name "Ppme1-202"; exon_number 4; exon_id "ENSMUSE00001378095.2"; level 2; transcript_support_level "3"; mgi_id "MGI:1919840"; tag "non_canonical_U12"; havana_gene "OTTMUSG00000059188.1"; havana_transcript "OTTMUST00000145257.1";
chr7	HAVANA	exon	99997329	99997386	0	-	.	gene_id "ENSMUSG00000030718.10"; transcript_id "ENSMUST00000032963.10"; gene_type "protein_coding"; gene_name "Ppme1"; transcript_type "protein_coding"; transcript_name "Ppme1-201"; exon_number 4; exon_id "ENSMUSE00000202308.2"; level 2; protein_id "ENSMUSP00000032963.9"; transcript_support_level "1"; mgi_id "MGI:1919840"; tag "non_canonical_U12"; tag "basic"; tag "Ensembl_canonical"; tag "GENCODE_Primary"; tag "appris_principal_1"; tag "CCDS"; ccdsid "CCDS40036.1"; havana_gene "OTTMUSG00000059188.1"; havana_transcript "OTTMUST00000145255.1";
chr7	HAVANA	CDS	99997329	99997386	0	-	0	gene_id "ENSMUSG00000030718.10"; transcript_id "ENSMUST00000032963.10"; gene_type "protein_coding"; gene_name "Ppme1"; transcript_type "protein_coding"; transcript_name "Ppme1-201"; exon_number 4; exon_id "ENSMUSE00000202308.2"; level 2; protein_id "ENSMUSP00000032963.9"; transcript_support_level "1"; mgi_id "MGI:1919840"; tag "non_canonical_U12"; tag "basic"; tag "Ensembl_canonical"; tag "GENCODE_Primary"; tag "appris_principal_1"; tag "CCDS"; ccdsid "CCDS40036.1"; havana_gene "OTTMUSG00000059188.1"; havana_transcript "OTTMUST00000145255.1";
chr7	ENSEMBL_gcm37	exon	99997329	99997386	0.594831561559949	-	.	gene_id "ENSMUSG00000030718.10"; transcript_id "ENSMUSG00000030718.10_tx_2"; exon_id "chr7_99997329_99997386_-"; exonnum "5"; txlen "1865";
chr7	HAVANA	exon	100003916	100004008	0	-	.	gene_id "ENSMUSG00000030718.10"; transcript_id "ENSMUST00000032963.10"; gene_type "protein_coding"; gene_name "Ppme1"; transcript_type "protein_coding"; transcript_name "Ppme1-201"; exon_number 3; exon_id "ENSMUSE00000202298.3"; level 2; protein_id "ENSMUSP00000032963.9"; transcript_support_level "1"; mgi_id "MGI:1919840"; tag "non_canonical_U12"; tag "basic"; tag "Ensembl_canonical"; tag "GENCODE_Primary"; tag "appris_principal_1"; tag "CCDS"; ccdsid "CCDS40036.1"; havana_gene "OTTMUSG00000059188.1"; havana_transcript "OTTMUST00000145255.1";
chr7	HAVANA	CDS	100003916	100004008	0	-	0	gene_id "ENSMUSG00000030718.10"; transcript_id "ENSMUST00000032963.10"; gene_type "protein_coding"; gene_name "Ppme1"; transcript_type "protein_coding"; transcript_name "Ppme1-201"; exon_number 3; exon_id "ENSMUSE00000202298.3"; level 2; protein_id "ENSMUSP00000032963.9"; transcript_support_level "1"; mgi_id "MGI:1919840"; tag "non_canonical_U12"; tag "basic"; tag "Ensembl_canonical"; tag "GENCODE_Primary"; tag "appris_principal_1"; tag "CCDS"; ccdsid "CCDS40036.1"; havana_gene "OTTMUSG00000059188.1"; havana_transcript "OTTMUST00000145255.1";
chr7	HAVANA	exon	100003916	100004008	0	-	.	gene_id "ENSMUSG00000030718.10"; transcript_id "ENSMUST00000207092.2"; gene_type "protein_coding"; gene_name "Ppme1"; transcript_type "protein_coding_CDS_not_defined"; transcript_name "Ppme1-202"; exon_number 3; exon_id "ENSMUSE00001379561.2"; level 2; transcript_support_level "3"; mgi_id "MGI:1919840"; tag "non_canonical_U12"; havana_gene "OTTMUSG00000059188.1"; havana_transcript "OTTMUST00000145257.1";
chr7	ENSEMBL_gcm37	exon	100003916	100004008	0.594831561559949	-	.	gene_id "ENSMUSG00000030718.10"; transcript_id "ENSMUSG00000030718.10_tx_2"; exon_id "chr7_100003916_100004008_-"; exonnum "4"; txlen "1865";
chr7	HAVANA	exon	100004307	100004568	0	-	.	gene_id "ENSMUSG00000030718.10"; transcript_id "ENSMUST00000208168.2"; gene_type "protein_coding"; gene_name "Ppme1"; transcript_type "retained_intron"; transcript_name "Ppme1-205"; exon_number 2; exon_id "ENSMUSE00001381681.2"; level 2; transcript_support_level "2"; mgi_id "MGI:1919840"; havana_gene "OTTMUSG00000059188.1"; havana_transcript "OTTMUST00000145258.1";
chr7	HAVANA	transcript	100004307	100021141	0	-	.	gene_id "ENSMUSG00000030718.10"; transcript_id "ENSMUST00000208168.2"; gene_type "protein_coding"; gene_name "Ppme1"; transcript_type "retained_intron"; transcript_name "Ppme1-205"; level 2; transcript_support_level "2"; mgi_id "MGI:1919840"; havana_gene "OTTMUSG00000059188.1"; havana_transcript "OTTMUST00000145258.1";
chr7	HAVANA	exon	100004475	100004568	0	-	.	gene_id "ENSMUSG00000030718.10"; transcript_id "ENSMUST00000032963.10"; gene_type "protein_coding"; gene_name "Ppme1"; transcript_type "protein_coding"; transcript_name "Ppme1-201"; exon_number 2; exon_id "ENSMUSE00000202312.4"; level 2; protein_id "ENSMUSP00000032963.9"; transcript_support_level "1"; mgi_id "MGI:1919840"; tag "non_canonical_U12"; tag "basic"; tag "Ensembl_canonical"; tag "GENCODE_Primary"; tag "appris_principal_1"; tag "CCDS"; ccdsid "CCDS40036.1"; havana_gene "OTTMUSG00000059188.1"; havana_transcript "OTTMUST00000145255.1";
chr7	HAVANA	CDS	100004475	100004568	0	-	1	gene_id "ENSMUSG00000030718.10"; transcript_id "ENSMUST00000032963.10"; gene_type "protein_coding"; gene_name "Ppme1"; transcript_type "protein_coding"; transcript_name "Ppme1-201"; exon_number 2; exon_id "ENSMUSE00000202312.4"; level 2; protein_id "ENSMUSP00000032963.9"; transcript_support_level "1"; mgi_id "MGI:1919840"; tag "non_canonical_U12"; tag "basic"; tag "Ensembl_canonical"; tag "GENCODE_Primary"; tag "appris_principal_1"; tag "CCDS"; ccdsid "CCDS40036.1"; havana_gene "OTTMUSG00000059188.1"; havana_transcript "OTTMUST00000145255.1";
chr7	HAVANA	exon	100004475	100004568	0	-	.	gene_id "ENSMUSG00000030718.10"; transcript_id "ENSMUST00000207092.2"; gene_type "protein_coding"; gene_name "Ppme1"; transcript_type "protein_coding_CDS_not_defined"; transcript_name "Ppme1-202"; exon_number 2; exon_id "ENSMUSE00001376951.2"; level 2; transcript_support_level "3"; mgi_id "MGI:1919840"; tag "non_canonical_U12"; havana_gene "OTTMUSG00000059188.1"; havana_transcript "OTTMUST00000145257.1";
chr7	ENSEMBL_gcm37	exon	100004475	100004568	0.594831561559949	-	.	gene_id "ENSMUSG00000030718.10"; transcript_id "ENSMUSG00000030718.10_tx_2"; exon_id "chr7_100004475_100004568_-"; exonnum "3"; txlen "1865";
chr7	HAVANA	exon	100016737	100016795	0	-	.	gene_id "ENSMUSG00000030718.10"; transcript_id "ENSMUST00000207092.2"; gene_type "protein_coding"; gene_name "Ppme1"; transcript_type "protein_coding_CDS_not_defined"; transcript_name "Ppme1-202"; exon_number 1; exon_id "ENSMUSE00001379092.2"; level 2; transcript_support_level "3"; mgi_id "MGI:1919840"; tag "non_canonical_U12"; havana_gene "OTTMUSG00000059188.1"; havana_transcript "OTTMUST00000145257.1";
chr7	sragcm37_mid	exon	100019147	100019225	0.594831561559949	-	.	gene_id "ENSMUSG00000030718.10"; transcript_id "ENSMUSG00000030718.10_tx_2"; exon_id "chr7_100019147_100019225_-"; exonnum "2"; txlen "1865";
chr7	HAVANA	CDS	100020930	100021030	0	-	0	gene_id "ENSMUSG00000030718.10"; transcript_id "ENSMUST00000032963.10"; gene_type "protein_coding"; gene_name "Ppme1"; transcript_type "protein_coding"; transcript_name "Ppme1-201"; exon_number 1; exon_id "ENSMUSE00001377369.2"; level 2; protein_id "ENSMUSP00000032963.9"; transcript_support_level "1"; mgi_id "MGI:1919840"; tag "non_canonical_U12"; tag "basic"; tag "Ensembl_canonical"; tag "GENCODE_Primary"; tag "appris_principal_1"; tag "CCDS"; ccdsid "CCDS40036.1"; havana_gene "OTTMUSG00000059188.1"; havana_transcript "OTTMUST00000145255.1";
chr7	HAVANA	exon	100020930	100021141	0	-	.	gene_id "ENSMUSG00000030718.10"; transcript_id "ENSMUST00000208168.2"; gene_type "protein_coding"; gene_name "Ppme1"; transcript_type "retained_intron"; transcript_name "Ppme1-205"; exon_number 1; exon_id "ENSMUSE00000520942.7"; level 2; transcript_support_level "2"; mgi_id "MGI:1919840"; havana_gene "OTTMUSG00000059188.1"; havana_transcript "OTTMUST00000145258.1";
chr7	ENSEMBL_gcm37	exon	100020930	100021141	0.594831561559949	-	.	gene_id "ENSMUSG00000030718.10"; transcript_id "ENSMUSG00000030718.10_tx_2"; exon_id "chr7_100020930_100021141_-"; exonnum "1"; txlen "1865";
chr7	HAVANA	exon	100020930	100021514	0	-	.	gene_id "ENSMUSG00000030718.10"; transcript_id "ENSMUST00000032963.10"; gene_type "protein_coding"; gene_name "Ppme1"; transcript_type "protein_coding"; transcript_name "Ppme1-201"; exon_number 1; exon_id "ENSMUSE00001377369.2"; level 2; protein_id "ENSMUSP00000032963.9"; transcript_support_level "1"; mgi_id "MGI:1919840"; tag "non_canonical_U12"; tag "basic"; tag "Ensembl_canonical"; tag "GENCODE_Primary"; tag "appris_principal_1"; tag "CCDS"; ccdsid "CCDS40036.1"; havana_gene "OTTMUSG00000059188.1"; havana_transcript "OTTMUST00000145255.1";
chr7	HAVANA	start_codon	100021028	100021030	0	-	0	gene_id "ENSMUSG00000030718.10"; transcript_id "ENSMUST00000032963.10"; gene_type "protein_coding"; gene_name "Ppme1"; transcript_type "protein_coding"; transcript_name "Ppme1-201"; exon_number 1; exon_id "ENSMUSE00001377369.2"; level 2; protein_id "ENSMUSP00000032963.9"; transcript_support_level "1"; mgi_id "MGI:1919840"; tag "non_canonical_U12"; tag "basic"; tag "Ensembl_canonical"; tag "GENCODE_Primary"; tag "appris_principal_1"; tag "CCDS"; ccdsid "CCDS40036.1"; havana_gene "OTTMUSG00000059188.1"; havana_transcript "OTTMUST00000145255.1";
chr7	HAVANA	UTR	100021031	100021514	0	-	.	gene_id "ENSMUSG00000030718.10"; transcript_id "ENSMUST00000032963.10"; gene_type "protein_coding"; gene_name "Ppme1"; transcript_type "protein_coding"; transcript_name "Ppme1-201"; exon_number 1; exon_id "ENSMUSE00001377369.2"; level 2; protein_id "ENSMUSP00000032963.9"; transcript_support_level "1"; mgi_id "MGI:1919840"; tag "non_canonical_U12"; tag "basic"; tag "Ensembl_canonical"; tag "GENCODE_Primary"; tag "appris_principal_1"; tag "CCDS"; ccdsid "CCDS40036.1"; havana_gene "OTTMUSG00000059188.1"; havana_transcript "OTTMUST00000145255.1";
chr7	sragcm37_es	exon	100053624	100054033	0.240228775665996	-	.	gene_id "sragcm37_gene_56895"; transcript_id "sragcm37_gene_56895_tx_1"; exon_id "chr7_100053624_100054033_-"; exonnum "2"; txlen "861";
chr7	sragcm37_ss	exon	100054167	100054617	0.240228775665996	-	.	gene_id "sragcm37_gene_56895"; transcript_id "sragcm37_gene_56895_tx_1"; exon_id "chr7_100054167_100054617_-"; exonnum "1"; txlen "861";
chr7	sragcm37_es	exon	100081905	100082088	0.00385863892978129	-	.	gene_id "ENSMUSG00000099137.2"; transcript_id "ENSMUSG00000099137.2_tx_7"; exon_id "chr7_100081905_100082088_-"; exonnum "4"; txlen "777";
chr7	sragcm37_mid	exon	100085323	100085390	0.00385863892978129	-	.	gene_id "ENSMUSG00000099137.2"; transcript_id "ENSMUSG00000099137.2_tx_7"; exon_id "chr7_100085323_100085390_-"; exonnum "3"; txlen "777";
chr7	sragcm37_mid	exon	100089469	100089578	0.00385863892978129	-	.	gene_id "ENSMUSG00000099137.2"; transcript_id "ENSMUSG00000099137.2_tx_7"; exon_id "chr7_100089469_100089578_-"; exonnum "2"; txlen "777";
chr7	sragcm37_ss	exon	100093396	100093810	0.00385863892978129	-	.	gene_id "ENSMUSG00000099137.2"; transcript_id "ENSMUSG00000099137.2_tx_7"; exon_id "chr7_100093396_100093810_-"; exonnum "1"; txlen "777";
chr7	HAVANA	exon	100095944	100098088	0	-	.	gene_id "ENSMUSG00000099137.2"; transcript_id "ENSMUST00000183512.2"; gene_type "lncRNA"; gene_name "Gm10603"; transcript_type "lncRNA"; transcript_name "Gm10603-201"; exon_number 2; exon_id "ENSMUSE00001316654.2"; level 2; transcript_support_level "1"; mgi_id "MGI:3642592"; tag "basic"; tag "Ensembl_canonical"; tag "GENCODE_Primary"; havana_gene "OTTMUSG00000044655.1"; havana_transcript "OTTMUST00000117470.1";
chr7	HAVANA	transcript	100095944	100124048	0	-	.	gene_id "ENSMUSG00000099137.2"; transcript_id "ENSMUST00000183512.2"; gene_type "lncRNA"; gene_name "Gm10603"; transcript_type "lncRNA"; transcript_name "Gm10603-201"; level 2; transcript_support_level "1"; mgi_id "MGI:3642592"; tag "basic"; tag "Ensembl_canonical"; tag "GENCODE_Primary"; havana_gene "OTTMUSG00000044655.1"; havana_transcript "OTTMUST00000117470.1";
chr7	HAVANA	gene	100095944	100124053	0	-	.	gene_id "ENSMUSG00000099137.2"; gene_type "lncRNA"; gene_name "Gm10603"; level 2; mgi_id "MGI:3642592"; havana_gene "OTTMUSG00000044655.1";
chr7	HAVANA	exon	100108623	100113018	0	-	.	gene_id "ENSMUSG00000099137.2"; transcript_id "ENSMUST00000184420.3"; gene_type "lncRNA"; gene_name "Gm10603"; transcript_type "lncRNA"; transcript_name "Gm10603-202"; exon_number 2; exon_id "ENSMUSE00001491206.1"; level 2; transcript_support_level "1"; mgi_id "MGI:3642592"; tag "basic"; tag "TAGENE"; havana_gene "OTTMUSG00000044655.1"; havana_transcript "OTTMUST00000117471.1";
chr7	HAVANA	transcript	100108623	100116466	0	-	.	gene_id "ENSMUSG00000099137.2"; transcript_id "ENSMUST00000184420.3"; gene_type "lncRNA"; gene_name "Gm10603"; transcript_type "lncRNA"; transcript_name "Gm10603-202"; level 2; transcript_support_level "1"; mgi_id "MGI:3642592"; tag "basic"; tag "TAGENE"; havana_gene "OTTMUSG00000044655.1"; havana_transcript "OTTMUST00000117471.1";
chr7	HAVANA	exon	100112784	100113018	0	-	.	gene_id "ENSMUSG00000099137.2"; transcript_id "ENSMUST00000184875.2"; gene_type "lncRNA"; gene_name "Gm10603"; transcript_type "lncRNA"; transcript_name "Gm10603-203"; exon_number 3; exon_id "ENSMUSE00001314600.2"; level 2; transcript_support_level "3"; mgi_id "MGI:3642592"; tag "basic"; havana_gene "OTTMUSG00000044655.1"; havana_transcript "OTTMUST00000117472.1";
chr7	HAVANA	transcript	100112784	100124053	0	-	.	gene_id "ENSMUSG00000099137.2"; transcript_id "ENSMUST00000184875.2"; gene_type "lncRNA"; gene_name "Gm10603"; transcript_type "lncRNA"; transcript_name "Gm10603-203"; level 2; transcript_support_level "3"; mgi_id "MGI:3642592"; tag "basic"; havana_gene "OTTMUSG00000044655.1"; havana_transcript "OTTMUST00000117472.1";
chr7	HAVANA	exon	100113735	100113868	0	-	.	gene_id "ENSMUSG00000099137.2"; transcript_id "ENSMUST00000184875.2"; gene_type "lncRNA"; gene_name "Gm10603"; transcript_type "lncRNA"; transcript_name "Gm10603-203"; exon_number 2; exon_id "ENSMUSE00001314752.2"; level 2; transcript_support_level "3"; mgi_id "MGI:3642592"; tag "basic"; havana_gene "OTTMUSG00000044655.1"; havana_transcript "OTTMUST00000117472.1";
chr7	HAVANA	exon	100116274	100116466	0	-	.	gene_id "ENSMUSG00000099137.2"; transcript_id "ENSMUST00000184420.3"; gene_type "lncRNA"; gene_name "Gm10603"; transcript_type "lncRNA"; transcript_name "Gm10603-202"; exon_number 1; exon_id "ENSMUSE00001491207.1"; level 2; transcript_support_level "1"; mgi_id "MGI:3642592"; tag "basic"; tag "TAGENE"; havana_gene "OTTMUSG00000044655.1"; havana_transcript "OTTMUST00000117471.1";
chr7	HAVANA	exon	100123915	100124048	0	-	.	gene_id "ENSMUSG00000099137.2"; transcript_id "ENSMUST00000183512.2"; gene_type "lncRNA"; gene_name "Gm10603"; transcript_type "lncRNA"; transcript_name "Gm10603-201"; exon_number 1; exon_id "ENSMUSE00001314341.2"; level 2; transcript_support_level "1"; mgi_id "MGI:3642592"; tag "basic"; tag "Ensembl_canonical"; tag "GENCODE_Primary"; havana_gene "OTTMUSG00000044655.1"; havana_transcript "OTTMUST00000117470.1";
chr7	HAVANA	exon	100123915	100124053	0	-	.	gene_id "ENSMUSG00000099137.2"; transcript_id "ENSMUST00000184875.2"; gene_type "lncRNA"; gene_name "Gm10603"; transcript_type "lncRNA"; transcript_name "Gm10603-203"; exon_number 1; exon_id "ENSMUSE00001317862.2"; level 2; transcript_support_level "3"; mgi_id "MGI:3642592"; tag "basic"; havana_gene "OTTMUSG00000044655.1"; havana_transcript "OTTMUST00000117472.1";
chr7	HAVANA	exon	100129062	100129804	0	-	.	gene_id "ENSMUSG00000126071.1"; transcript_id "ENSMUST00000274281.1"; gene_type "lncRNA"; gene_name "ENSMUSG00000126071"; transcript_type "lncRNA"; transcript_name "ENSMUST00000274281"; exon_number 4; exon_id "ENSMUSE00001543573.1"; level 2; tag "basic"; tag "Ensembl_canonical"; tag "GENCODE_Primary"; tag "TAGENE";
chr7	HAVANA	transcript	100129062	100142237	0	-	.	gene_id "ENSMUSG00000126071.1"; transcript_id "ENSMUST00000274281.1"; gene_type "lncRNA"; gene_name "ENSMUSG00000126071"; transcript_type "lncRNA"; transcript_name "ENSMUST00000274281"; level 2; tag "basic"; tag "Ensembl_canonical"; tag "GENCODE_Primary"; tag "TAGENE";
chr7	HAVANA	gene	100129062	100142456	0	-	.	gene_id "ENSMUSG00000126071.1"; gene_type "lncRNA"; gene_name "ENSMUSG00000126071"; level 2;
chr7	HAVANA	exon	100135299	100135401	0	-	.	gene_id "ENSMUSG00000126071.1"; transcript_id "ENSMUST00000274281.1"; gene_type "lncRNA"; gene_name "ENSMUSG00000126071"; transcript_type "lncRNA"; transcript_name "ENSMUST00000274281"; exon_number 3; exon_id "ENSMUSE00001543574.1"; level 2; tag "basic"; tag "Ensembl_canonical"; tag "GENCODE_Primary"; tag "TAGENE";
chr7	HAVANA	exon	100139992	100140453	0	-	.	gene_id "ENSMUSG00000126071.1"; transcript_id "ENSMUST00000274283.1"; gene_type "lncRNA"; gene_name "ENSMUSG00000126071"; transcript_type "lncRNA"; transcript_name "ENSMUST00000274283"; exon_number 2; exon_id "ENSMUSE00001543578.1"; level 2; tag "TAGENE";
chr7	HAVANA	exon	100139992	100140453	0	-	.	gene_id "ENSMUSG00000126071.1"; transcript_id "ENSMUST00000274282.1"; gene_type "lncRNA"; gene_name "ENSMUSG00000126071"; transcript_type "lncRNA"; transcript_name "ENSMUST00000274282"; exon_number 2; exon_id "ENSMUSE00001543578.1"; level 2; tag "TAGENE";
chr7	HAVANA	transcript	100139992	100142231	0	-	.	gene_id "ENSMUSG00000126071.1"; transcript_id "ENSMUST00000274283.1"; gene_type "lncRNA"; gene_name "ENSMUSG00000126071"; transcript_type "lncRNA"; transcript_name "ENSMUST00000274283"; level 2; tag "TAGENE";
chr7	HAVANA	transcript	100139992	100142407	0	-	.	gene_id "ENSMUSG00000126071.1"; transcript_id "ENSMUST00000274282.1"; gene_type "lncRNA"; gene_name "ENSMUSG00000126071"; transcript_type "lncRNA"; transcript_name "ENSMUST00000274282"; level 2; tag "TAGENE";
chr7	HAVANA	exon	100140341	100140453	0	-	.	gene_id "ENSMUSG00000126071.1"; transcript_id "ENSMUST00000274281.1"; gene_type "lncRNA"; gene_name "ENSMUSG00000126071"; transcript_type "lncRNA"; transcript_name "ENSMUST00000274281"; exon_number 2; exon_id "ENSMUSE00001543575.1"; level 2; tag "basic"; tag "Ensembl_canonical"; tag "GENCODE_Primary"; tag "TAGENE";
chr7	HAVANA	exon	100140799	100141578	0	-	.	gene_id "ENSMUSG00000126071.1"; transcript_id "ENSMUST00000274284.1"; gene_type "lncRNA"; gene_name "ENSMUSG00000126071"; transcript_type "lncRNA"; transcript_name "ENSMUST00000274284"; exon_number 2; exon_id "ENSMUSE00001543576.1"; level 2; tag "basic"; tag "TAGENE";
chr7	ENSEMBL_gcm37	exon	100140799	100141578	0.0268221441866091	-	.	gene_id "ENSMUSG00000126071.1"; transcript_id "ENSMUSG00000126071.1_tx_2"; exon_id "chr7_100140799_100141578_-"; exonnum "2"; txlen "863";
chr7	HAVANA	transcript	100140799	100142456	0	-	.	gene_id "ENSMUSG00000126071.1"; transcript_id "ENSMUST00000274284.1"; gene_type "lncRNA"; gene_name "ENSMUSG00000126071"; transcript_type "lncRNA"; transcript_name "ENSMUST00000274284"; level 2; tag "basic"; tag "TAGENE";
chr7	HAVANA	exon	100141928	100142237	0	-	.	gene_id "ENSMUSG00000126071.1"; transcript_id "ENSMUST00000274281.1"; gene_type "lncRNA"; gene_name "ENSMUSG00000126071"; transcript_type "lncRNA"; transcript_name "ENSMUST00000274281"; exon_number 1; exon_id "ENSMUSE00001543570.1"; level 2; tag "basic"; tag "Ensembl_canonical"; tag "GENCODE_Primary"; tag "TAGENE";
chr7	HAVANA	exon	100141928	100142407	0	-	.	gene_id "ENSMUSG00000126071.1"; transcript_id "ENSMUST00000274282.1"; gene_type "lncRNA"; gene_name "ENSMUSG00000126071"; transcript_type "lncRNA"; transcript_name "ENSMUST00000274282"; exon_number 1; exon_id "ENSMUSE00001543572.1"; level 2; tag "TAGENE";
chr7	HAVANA	exon	100141993	100142231	0	-	.	gene_id "ENSMUSG00000126071.1"; transcript_id "ENSMUST00000274283.1"; gene_type "lncRNA"; gene_name "ENSMUSG00000126071"; transcript_type "lncRNA"; transcript_name "ENSMUST00000274283"; exon_number 1; exon_id "ENSMUSE00001543571.1"; level 2; tag "TAGENE";
chr7	HAVANA	exon	100141993	100142456	0	-	.	gene_id "ENSMUSG00000126071.1"; transcript_id "ENSMUST00000274284.1"; gene_type "lncRNA"; gene_name "ENSMUSG00000126071"; transcript_type "lncRNA"; transcript_name "ENSMUST00000274284"; exon_number 1; exon_id "ENSMUSE00001543577.1"; level 2; tag "basic"; tag "TAGENE";
chr7	sragcm37_ss	exon	100142024	100142106	0.0268221441866091	-	.	gene_id "ENSMUSG00000126071.1"; transcript_id "ENSMUSG00000126071.1_tx_2"; exon_id "chr7_100142024_100142106_-"; exonnum "1"; txlen "863";
chr7	HAVANA	UTR	100150923	100152366	0	-	.	gene_id "ENSMUSG00000030708.15"; transcript_id "ENSMUST00000207405.2"; gene_type "protein_coding"; gene_name "Dnajb13"; transcript_type "protein_coding"; transcript_name "Dnajb13-204"; exon_number 8; exon_id "ENSMUSE00001381477.2"; level 2; protein_id "ENSMUSP00000147019.2"; transcript_support_level "1"; mgi_id "MGI:1916637"; tag "basic"; tag "Ensembl_canonical"; tag "GENCODE_Primary"; tag "appris_principal_1"; tag "CCDS"; ccdsid "CCDS21499.1"; havana_gene "OTTMUSG00000025244.1"; havana_transcript "OTTMUST00000062139.1";
chr7	HAVANA	exon	100150923	100152517	0	-	.	gene_id "ENSMUSG00000030708.15"; transcript_id "ENSMUST00000207405.2"; gene_type "protein_coding"; gene_name "Dnajb13"; transcript_type "protein_coding"; transcript_name "Dnajb13-204"; exon_number 8; exon_id "ENSMUSE00001381477.2"; level 2; protein_id "ENSMUSP00000147019.2"; transcript_support_level "1"; mgi_id "MGI:1916637"; tag "basic"; tag "Ensembl_canonical"; tag "GENCODE_Primary"; tag "appris_principal_1"; tag "CCDS"; ccdsid "CCDS21499.1"; havana_gene "OTTMUSG00000025244.1"; havana_transcript "OTTMUST00000062139.1";
chr7	HAVANA	gene	100150923	100164167	0	-	.	gene_id "ENSMUSG00000030708.15"; gene_type "protein_coding"; gene_name "Dnajb13"; level 2; mgi_id "MGI:1916637"; havana_gene "OTTMUSG00000025244.1";
chr7	HAVANA	transcript	100150923	100164167	0	-	.	gene_id "ENSMUSG00000030708.15"; transcript_id "ENSMUST00000207405.2"; gene_type "protein_coding"; gene_name "Dnajb13"; transcript_type "protein_coding"; transcript_name "Dnajb13-204"; level 2; protein_id "ENSMUSP00000147019.2"; transcript_support_level "1"; mgi_id "MGI:1916637"; tag "basic"; tag "Ensembl_canonical"; tag "GENCODE_Primary"; tag "appris_principal_1"; tag "CCDS"; ccdsid "CCDS21499.1"; havana_gene "OTTMUSG00000025244.1"; havana_transcript "OTTMUST00000062139.1";
chr7	HAVANA	exon	100152228	100152517	0	-	.	gene_id "ENSMUSG00000030708.15"; transcript_id "ENSMUST00000130534.8"; gene_type "protein_coding"; gene_name "Dnajb13"; transcript_type "protein_coding_CDS_not_defined"; transcript_name "Dnajb13-202"; exon_number 8; exon_id "ENSMUSE00000822733.2"; level 2; transcript_support_level "1"; mgi_id "MGI:1916637"; havana_gene "OTTMUSG00000025244.1"; havana_transcript "OTTMUST00000062140.1";
chr7	HAVANA	transcript	100152228	100162606	0	-	.	gene_id "ENSMUSG00000030708.15"; transcript_id "ENSMUST00000130534.8"; gene_type "protein_coding"; gene_name "Dnajb13"; transcript_type "protein_coding_CDS_not_defined"; transcript_name "Dnajb13-202"; level 2; transcript_support_level "1"; mgi_id "MGI:1916637"; havana_gene "OTTMUSG00000025244.1"; havana_transcript "OTTMUST00000062140.1";
chr7	HAVANA	UTR	100152286	100152366	0	-	.	gene_id "ENSMUSG00000030708.15"; transcript_id "ENSMUST00000054923.9"; gene_type "protein_coding"; gene_name "Dnajb13"; transcript_type "protein_coding"; transcript_name "Dnajb13-201"; exon_number 7; exon_id "ENSMUSE00000793952.2"; level 2; protein_id "ENSMUSP00000059074.9"; transcript_support_level "3"; mgi_id "MGI:1916637"; tag "mRNA_start_NF"; tag "cds_start_NF"; havana_gene "OTTMUSG00000025244.1"; havana_transcript "OTTMUST00000062141.1";
chr7	HAVANA	exon	100152286	100152517	0	-	.	gene_id "ENSMUSG00000030708.15"; transcript_id "ENSMUST00000054923.9"; gene_type "protein_coding"; gene_name "Dnajb13"; transcript_type "protein_coding"; transcript_name "Dnajb13-201"; exon_number 7; exon_id "ENSMUSE00000793952.2"; level 2; protein_id "ENSMUSP00000059074.9"; transcript_support_level "3"; mgi_id "MGI:1916637"; tag "mRNA_start_NF"; tag "cds_start_NF"; havana_gene "OTTMUSG00000025244.1"; havana_transcript "OTTMUST00000062141.1";
chr7	ENSEMBL_gcm37	exon	100152286	100152517	0.458259800428883	-	.	gene_id "ENSMUSG00000030708.15"; transcript_id "ENSMUSG00000030708.15_tx_3"; exon_id "chr7_100152286_100152517_-"; exonnum "8"; txlen "1147";
chr7	HAVANA	transcript	100152286	100160988	0	-	.	gene_id "ENSMUSG00000030708.15"; transcript_id "ENSMUST00000054923.9"; gene_type "protein_coding"; gene_name "Dnajb13"; transcript_type "protein_coding"; transcript_name "Dnajb13-201"; level 2; protein_id "ENSMUSP00000059074.9"; transcript_support_level "3"; mgi_id "MGI:1916637"; tag "mRNA_start_NF"; tag "cds_start_NF"; havana_gene "OTTMUSG00000025244.1"; havana_transcript "OTTMUST00000062141.1";
chr7	HAVANA	exon	100152288	100152517	0	-	.	gene_id "ENSMUSG00000030708.15"; transcript_id "ENSMUST00000154516.3"; gene_type "protein_coding"; gene_name "Dnajb13"; transcript_type "nonsense_mediated_decay"; transcript_name "Dnajb13-203"; exon_number 7; exon_id "ENSMUSE00000633357.5"; level 2; protein_id "ENSMUSP00000146416.2"; transcript_support_level "5"; mgi_id "MGI:1916637"; havana_gene "OTTMUSG00000025244.1"; havana_transcript "OTTMUST00000145477.1";
chr7	HAVANA	UTR	100152288	100152517	0	-	.	gene_id "ENSMUSG00000030708.15"; transcript_id "ENSMUST00000154516.3"; gene_type "protein_coding"; gene_name "Dnajb13"; transcript_type "nonsense_mediated_decay"; transcript_name "Dnajb13-203"; exon_number 7; exon_id "ENSMUSE00000633357.5"; level 2; protein_id "ENSMUSP00000146416.2"; transcript_support_level "5"; mgi_id "MGI:1916637"; havana_gene "OTTMUSG00000025244.1"; havana_transcript "OTTMUST00000145477.1";
chr7	HAVANA	transcript	100152288	100164003	0	-	.	gene_id "ENSMUSG00000030708.15"; transcript_id "ENSMUST00000154516.3"; gene_type "protein_coding"; gene_name "Dnajb13"; transcript_type "nonsense_mediated_decay"; transcript_name "Dnajb13-203"; level 2; protein_id "ENSMUSP00000146416.2"; transcript_support_level "5"; mgi_id "MGI:1916637"; havana_gene "OTTMUSG00000025244.1"; havana_transcript "OTTMUST00000145477.1";
chr7	HAVANA	stop_codon	100152364	100152366	0	-	0	gene_id "ENSMUSG00000030708.15"; transcript_id "ENSMUST00000207405.2"; gene_type "protein_coding"; gene_name "Dnajb13"; transcript_type "protein_coding"; transcript_name "Dnajb13-204"; exon_number 8; exon_id "ENSMUSE00001381477.2"; level 2; protein_id "ENSMUSP00000147019.2"; transcript_support_level "1"; mgi_id "MGI:1916637"; tag "basic"; tag "Ensembl_canonical"; tag "GENCODE_Primary"; tag "appris_principal_1"; tag "CCDS"; ccdsid "CCDS21499.1"; havana_gene "OTTMUSG00000025244.1"; havana_transcript "OTTMUST00000062139.1";
chr7	HAVANA	stop_codon	100152364	100152366	0	-	0	gene_id "ENSMUSG00000030708.15"; transcript_id "ENSMUST00000054923.9"; gene_type "protein_coding"; gene_name "Dnajb13"; transcript_type "protein_coding"; transcript_name "Dnajb13-201"; exon_number 7; exon_id "ENSMUSE00000793952.2"; level 2; protein_id "ENSMUSP00000059074.9"; transcript_support_level "3"; mgi_id "MGI:1916637"; tag "mRNA_start_NF"; tag "cds_start_NF"; havana_gene "OTTMUSG00000025244.1"; havana_transcript "OTTMUST00000062141.1";
chr7	HAVANA	CDS	100152367	100152517	0	-	1	gene_id "ENSMUSG00000030708.15"; transcript_id "ENSMUST00000207405.2"; gene_type "protein_coding"; gene_name "Dnajb13"; transcript_type "protein_coding"; transcript_name "Dnajb13-204"; exon_number 8; exon_id "ENSMUSE00001381477.2"; level 2; protein_id "ENSMUSP00000147019.2"; transcript_support_level "1"; mgi_id "MGI:1916637"; tag "basic"; tag "Ensembl_canonical"; tag "GENCODE_Primary"; tag "appris_principal_1"; tag "CCDS"; ccdsid "CCDS21499.1"; havana_gene "OTTMUSG00000025244.1"; havana_transcript "OTTMUST00000062139.1";
chr7	HAVANA	CDS	100152367	100152517	0	-	1	gene_id "ENSMUSG00000030708.15"; transcript_id "ENSMUST00000054923.9"; gene_type "protein_coding"; gene_name "Dnajb13"; transcript_type "protein_coding"; transcript_name "Dnajb13-201"; exon_number 7; exon_id "ENSMUSE00000793952.2"; level 2; protein_id "ENSMUSP00000059074.9"; transcript_support_level "3"; mgi_id "MGI:1916637"; tag "mRNA_start_NF"; tag "cds_start_NF"; havana_gene "OTTMUSG00000025244.1"; havana_transcript "OTTMUST00000062141.1";
chr7	HAVANA	exon	100153123	100153199	0	-	.	gene_id "ENSMUSG00000030708.15"; transcript_id "ENSMUST00000207405.2"; gene_type "protein_coding"; gene_name "Dnajb13"; transcript_type "protein_coding"; transcript_name "Dnajb13-204"; exon_number 7; exon_id "ENSMUSE00001208585.2"; level 2; protein_id "ENSMUSP00000147019.2"; transcript_support_level "1"; mgi_id "MGI:1916637"; tag "basic"; tag "Ensembl_canonical"; tag "GENCODE_Primary"; tag "appris_principal_1"; tag "CCDS"; ccdsid "CCDS21499.1"; havana_gene "OTTMUSG00000025244.1"; havana_transcript "OTTMUST00000062139.1";
chr7	HAVANA	CDS	100153123	100153199	0	-	0	gene_id "ENSMUSG00000030708.15"; transcript_id "ENSMUST00000207405.2"; gene_type "protein_coding"; gene_name "Dnajb13"; transcript_type "protein_coding"; transcript_name "Dnajb13-204"; exon_number 7; exon_id "ENSMUSE00001208585.2"; level 2; protein_id "ENSMUSP00000147019.2"; transcript_support_level "1"; mgi_id "MGI:1916637"; tag "basic"; tag "Ensembl_canonical"; tag "GENCODE_Primary"; tag "appris_principal_1"; tag "CCDS"; ccdsid "CCDS21499.1"; havana_gene "OTTMUSG00000025244.1"; havana_transcript "OTTMUST00000062139.1";
chr7	HAVANA	exon	100153123	100153199	0	-	.	gene_id "ENSMUSG00000030708.15"; transcript_id "ENSMUST00000130534.8"; gene_type "protein_coding"; gene_name "Dnajb13"; transcript_type "protein_coding_CDS_not_defined"; transcript_name "Dnajb13-202"; exon_number 7; exon_id "ENSMUSE00001256699.2"; level 2; transcript_support_level "1"; mgi_id "MGI:1916637"; havana_gene "OTTMUSG00000025244.1"; havana_transcript "OTTMUST00000062140.1";
chr7	HAVANA	exon	100153123	100153199	0	-	.	gene_id "ENSMUSG00000030708.15"; transcript_id "ENSMUST00000054923.9"; gene_type "protein_coding"; gene_name "Dnajb13"; transcript_type "protein_coding"; transcript_name "Dnajb13-201"; exon_number 6; exon_id "ENSMUSE00001208585.2"; level 2; protein_id "ENSMUSP00000059074.9"; transcript_support_level "3"; mgi_id "MGI:1916637"; tag "mRNA_start_NF"; tag "cds_start_NF"; havana_gene "OTTMUSG00000025244.1"; havana_transcript "OTTMUST00000062141.1";
chr7	HAVANA	CDS	100153123	100153199	0	-	0	gene_id "ENSMUSG00000030708.15"; transcript_id "ENSMUST00000054923.9"; gene_type "protein_coding"; gene_name "Dnajb13"; transcript_type "protein_coding"; transcript_name "Dnajb13-201"; exon_number 6; exon_id "ENSMUSE00001208585.2"; level 2; protein_id "ENSMUSP00000059074.9"; transcript_support_level "3"; mgi_id "MGI:1916637"; tag "mRNA_start_NF"; tag "cds_start_NF"; havana_gene "OTTMUSG00000025244.1"; havana_transcript "OTTMUST00000062141.1";
chr7	HAVANA	exon	100153123	100153199	0	-	.	gene_id "ENSMUSG00000030708.15"; transcript_id "ENSMUST00000154516.3"; gene_type "protein_coding"; gene_name "Dnajb13"; transcript_type "nonsense_mediated_decay"; transcript_name "Dnajb13-203"; exon_number 6; exon_id "ENSMUSE00001256699.2"; level 2; protein_id "ENSMUSP00000146416.2"; transcript_support_level "5"; mgi_id "MGI:1916637"; havana_gene "OTTMUSG00000025244.1"; havana_transcript "OTTMUST00000145477.1";
chr7	HAVANA	UTR	100153123	100153199	0	-	.	gene_id "ENSMUSG00000030708.15"; transcript_id "ENSMUST00000154516.3"; gene_type "protein_coding"; gene_name "Dnajb13"; transcript_type "nonsense_mediated_decay"; transcript_name "Dnajb13-203"; exon_number 6; exon_id "ENSMUSE00001256699.2"; level 2; protein_id "ENSMUSP00000146416.2"; transcript_support_level "5"; mgi_id "MGI:1916637"; havana_gene "OTTMUSG00000025244.1"; havana_transcript "OTTMUST00000145477.1";
chr7	ENSEMBL_gcm37	exon	100153123	100153199	0.458259800428883	-	.	gene_id "ENSMUSG00000030708.15"; transcript_id "ENSMUSG00000030708.15_tx_3"; exon_id "chr7_100153123_100153199_-"; exonnum "7"; txlen "1147";
chr7	HAVANA	exon	100153714	100153785	0	-	.	gene_id "ENSMUSG00000030708.15"; transcript_id "ENSMUST00000054923.9"; gene_type "protein_coding"; gene_name "Dnajb13"; transcript_type "protein_coding"; transcript_name "Dnajb13-201"; exon_number 5; exon_id "ENSMUSE00000754885.2"; level 2; protein_id "ENSMUSP00000059074.9"; transcript_support_level "3"; mgi_id "MGI:1916637"; tag "mRNA_start_NF"; tag "cds_start_NF"; havana_gene "OTTMUSG00000025244.1"; havana_transcript "OTTMUST00000062141.1";
chr7	HAVANA	CDS	100153714	100153785	0	-	0	gene_id "ENSMUSG00000030708.15"; transcript_id "ENSMUST00000054923.9"; gene_type "protein_coding"; gene_name "Dnajb13"; transcript_type "protein_coding"; transcript_name "Dnajb13-201"; exon_number 5; exon_id "ENSMUSE00000754885.2"; level 2; protein_id "ENSMUSP00000059074.9"; transcript_support_level "3"; mgi_id "MGI:1916637"; tag "mRNA_start_NF"; tag "cds_start_NF"; havana_gene "OTTMUSG00000025244.1"; havana_transcript "OTTMUST00000062141.1";
chr7	HAVANA	exon	100153714	100153827	0	-	.	gene_id "ENSMUSG00000030708.15"; transcript_id "ENSMUST00000207405.2"; gene_type "protein_coding"; gene_name "Dnajb13"; transcript_type "protein_coding"; transcript_name "Dnajb13-204"; exon_number 6; exon_id "ENSMUSE00001269174.2"; level 2; protein_id "ENSMUSP00000147019.2"; transcript_support_level "1"; mgi_id "MGI:1916637"; tag "basic"; tag "Ensembl_canonical"; tag "GENCODE_Primary"; tag "appris_principal_1"; tag "CCDS"; ccdsid "CCDS21499.1"; havana_gene "OTTMUSG00000025244.1"; havana_transcript "OTTMUST00000062139.1";
chr7	HAVANA	CDS	100153714	100153827	0	-	0	gene_id "ENSMUSG00000030708.15"; transcript_id "ENSMUST00000207405.2"; gene_type "protein_coding"; gene_name "Dnajb13"; transcript_type "protein_coding"; transcript_name "Dnajb13-204"; exon_number 6; exon_id "ENSMUSE00001269174.2"; level 2; protein_id "ENSMUSP00000147019.2"; transcript_support_level "1"; mgi_id "MGI:1916637"; tag "basic"; tag "Ensembl_canonical"; tag "GENCODE_Primary"; tag "appris_principal_1"; tag "CCDS"; ccdsid "CCDS21499.1"; havana_gene "OTTMUSG00000025244.1"; havana_transcript "OTTMUST00000062139.1";
chr7	HAVANA	exon	100153714	100153827	0	-	.	gene_id "ENSMUSG00000030708.15"; transcript_id "ENSMUST00000130534.8"; gene_type "protein_coding"; gene_name "Dnajb13"; transcript_type "protein_coding_CDS_not_defined"; transcript_name "Dnajb13-202"; exon_number 6; exon_id "ENSMUSE00001277893.2"; level 2; transcript_support_level "1"; mgi_id "MGI:1916637"; havana_gene "OTTMUSG00000025244.1"; havana_transcript "OTTMUST00000062140.1";
chr7	HAVANA	exon	100153714	100153827	0	-	.	gene_id "ENSMUSG00000030708.15"; transcript_id "ENSMUST00000154516.3"; gene_type "protein_coding"; gene_name "Dnajb13"; transcript_type "nonsense_mediated_decay"; transcript_name "Dnajb13-203"; exon_number 5; exon_id "ENSMUSE00001277893.2"; level 2; protein_id "ENSMUSP00000146416.2"; transcript_support_level "5"; mgi_id "MGI:1916637"; havana_gene "OTTMUSG00000025244.1"; havana_transcript "OTTMUST00000145477.1";
chr7	HAVANA	UTR	100153714	100153827	0	-	.	gene_id "ENSMUSG00000030708.15"; transcript_id "ENSMUST00000154516.3"; gene_type "protein_coding"; gene_name "Dnajb13"; transcript_type "nonsense_mediated_decay"; transcript_name "Dnajb13-203"; exon_number 5; exon_id "ENSMUSE00001277893.2"; level 2; protein_id "ENSMUSP00000146416.2"; transcript_support_level "5"; mgi_id "MGI:1916637"; havana_gene "OTTMUSG00000025244.1"; havana_transcript "OTTMUST00000145477.1";
chr7	ENSEMBL_gcm37	exon	100153714	100153827	0.458259800428883	-	.	gene_id "ENSMUSG00000030708.15"; transcript_id "ENSMUSG00000030708.15_tx_3"; exon_id "chr7_100153714_100153827_-"; exonnum "6"; txlen "1147";
chr7	HAVANA	UTR	100155289	100155394	0	-	.	gene_id "ENSMUSG00000030708.15"; transcript_id "ENSMUST00000154516.3"; gene_type "protein_coding"; gene_name "Dnajb13"; transcript_type "nonsense_mediated_decay"; transcript_name "Dnajb13-203"; exon_number 4; exon_id "ENSMUSE00001381569.2"; level 2; protein_id "ENSMUSP00000146416.2"; transcript_support_level "5"; mgi_id "MGI:1916637"; havana_gene "OTTMUSG00000025244.1"; havana_transcript "OTTMUST00000145477.1";
chr7	HAVANA	exon	100155289	100155402	0	-	.	gene_id "ENSMUSG00000030708.15"; transcript_id "ENSMUST00000207405.2"; gene_type "protein_coding"; gene_name "Dnajb13"; transcript_type "protein_coding"; transcript_name "Dnajb13-204"; exon_number 5; exon_id "ENSMUSE00001219665.2"; level 2; protein_id "ENSMUSP00000147019.2"; transcript_support_level "1"; mgi_id "MGI:1916637"; tag "basic"; tag "Ensembl_canonical"; tag "GENCODE_Primary"; tag "appris_principal_1"; tag "CCDS"; ccdsid "CCDS21499.1"; havana_gene "OTTMUSG00000025244.1"; havana_transcript "OTTMUST00000062139.1";
chr7	HAVANA	CDS	100155289	100155402	0	-	0	gene_id "ENSMUSG00000030708.15"; transcript_id "ENSMUST00000207405.2"; gene_type "protein_coding"; gene_name "Dnajb13"; transcript_type "protein_coding"; transcript_name "Dnajb13-204"; exon_number 5; exon_id "ENSMUSE00001219665.2"; level 2; protein_id "ENSMUSP00000147019.2"; transcript_support_level "1"; mgi_id "MGI:1916637"; tag "basic"; tag "Ensembl_canonical"; tag "GENCODE_Primary"; tag "appris_principal_1"; tag "CCDS"; ccdsid "CCDS21499.1"; havana_gene "OTTMUSG00000025244.1"; havana_transcript "OTTMUST00000062139.1";
chr7	HAVANA	exon	100155289	100155402	0	-	.	gene_id "ENSMUSG00000030708.15"; transcript_id "ENSMUST00000130534.8"; gene_type "protein_coding"; gene_name "Dnajb13"; transcript_type "protein_coding_CDS_not_defined"; transcript_name "Dnajb13-202"; exon_number 5; exon_id "ENSMUSE00001305264.2"; level 2; transcript_support_level "1"; mgi_id "MGI:1916637"; havana_gene "OTTMUSG00000025244.1"; havana_transcript "OTTMUST00000062140.1";
chr7	HAVANA	exon	100155289	100155402	0	-	.	gene_id "ENSMUSG00000030708.15"; transcript_id "ENSMUST00000054923.9"; gene_type "protein_coding"; gene_name "Dnajb13"; transcript_type "protein_coding"; transcript_name "Dnajb13-201"; exon_number 4; exon_id "ENSMUSE00001219665.2"; level 2; protein_id "ENSMUSP00000059074.9"; transcript_support_level "3"; mgi_id "MGI:1916637"; tag "mRNA_start_NF"; tag "cds_start_NF"; havana_gene "OTTMUSG00000025244.1"; havana_transcript "OTTMUST00000062141.1";
chr7	HAVANA	CDS	100155289	100155402	0	-	0	gene_id "ENSMUSG00000030708.15"; transcript_id "ENSMUST00000054923.9"; gene_type "protein_coding"; gene_name "Dnajb13"; transcript_type "protein_coding"; transcript_name "Dnajb13-201"; exon_number 4; exon_id "ENSMUSE00001219665.2"; level 2; protein_id "ENSMUSP00000059074.9"; transcript_support_level "3"; mgi_id "MGI:1916637"; tag "mRNA_start_NF"; tag "cds_start_NF"; havana_gene "OTTMUSG00000025244.1"; havana_transcript "OTTMUST00000062141.1";
chr7	HAVANA	exon	100155289	100155402	0	-	.	gene_id "ENSMUSG00000030708.15"; transcript_id "ENSMUST00000154516.3"; gene_type "protein_coding"; gene_name "Dnajb13"; transcript_type "nonsense_mediated_decay"; transcript_name "Dnajb13-203"; exon_number 4; exon_id "ENSMUSE00001381569.2"; level 2; protein_id "ENSMUSP00000146416.2"; transcript_support_level "5"; mgi_id "MGI:1916637"; havana_gene "OTTMUSG00000025244.1"; havana_transcript "OTTMUST00000145477.1";
chr7	ENSEMBL_gcm37	exon	100155289	100155402	0.458259800428883	-	.	gene_id "ENSMUSG00000030708.15"; transcript_id "ENSMUSG00000030708.15_tx_3"; exon_id "chr7_100155289_100155402_-"; exonnum "5"; txlen "1147";
chr7	HAVANA	stop_codon	100155392	100155394	0	-	0	gene_id "ENSMUSG00000030708.15"; transcript_id "ENSMUST00000154516.3"; gene_type "protein_coding"; gene_name "Dnajb13"; transcript_type "nonsense_mediated_decay"; transcript_name "Dnajb13-203"; exon_number 4; exon_id "ENSMUSE00001381569.2"; level 2; protein_id "ENSMUSP00000146416.2"; transcript_support_level "5"; mgi_id "MGI:1916637"; havana_gene "OTTMUSG00000025244.1"; havana_transcript "OTTMUST00000145477.1";
chr7	HAVANA	CDS	100155395	100155402	0	-	2	gene_id "ENSMUSG00000030708.15"; transcript_id "ENSMUST00000154516.3"; gene_type "protein_coding"; gene_name "Dnajb13"; transcript_type "nonsense_mediated_decay"; transcript_name "Dnajb13-203"; exon_number 4; exon_id "ENSMUSE00001381569.2"; level 2; protein_id "ENSMUSP00000146416.2"; transcript_support_level "5"; mgi_id "MGI:1916637"; havana_gene "OTTMUSG00000025244.1"; havana_transcript "OTTMUST00000145477.1";
chr7	HAVANA	exon	100156583	100156740	0	-	.	gene_id "ENSMUSG00000030708.15"; transcript_id "ENSMUST00000207405.2"; gene_type "protein_coding"; gene_name "Dnajb13"; transcript_type "protein_coding"; transcript_name "Dnajb13-204"; exon_number 4; exon_id "ENSMUSE00001276162.2"; level 2; protein_id "ENSMUSP00000147019.2"; transcript_support_level "1"; mgi_id "MGI:1916637"; tag "basic"; tag "Ensembl_canonical"; tag "GENCODE_Primary"; tag "appris_principal_1"; tag "CCDS"; ccdsid "CCDS21499.1"; havana_gene "OTTMUSG00000025244.1"; havana_transcript "OTTMUST00000062139.1";
chr7	HAVANA	CDS	100156583	100156740	0	-	2	gene_id "ENSMUSG00000030708.15"; transcript_id "ENSMUST00000207405.2"; gene_type "protein_coding"; gene_name "Dnajb13"; transcript_type "protein_coding"; transcript_name "Dnajb13-204"; exon_number 4; exon_id "ENSMUSE00001276162.2"; level 2; protein_id "ENSMUSP00000147019.2"; transcript_support_level "1"; mgi_id "MGI:1916637"; tag "basic"; tag "Ensembl_canonical"; tag "GENCODE_Primary"; tag "appris_principal_1"; tag "CCDS"; ccdsid "CCDS21499.1"; havana_gene "OTTMUSG00000025244.1"; havana_transcript "OTTMUST00000062139.1";
chr7	HAVANA	exon	100156583	100156740	0	-	.	gene_id "ENSMUSG00000030708.15"; transcript_id "ENSMUST00000130534.8"; gene_type "protein_coding"; gene_name "Dnajb13"; transcript_type "protein_coding_CDS_not_defined"; transcript_name "Dnajb13-202"; exon_number 4; exon_id "ENSMUSE00001284614.2"; level 2; transcript_support_level "1"; mgi_id "MGI:1916637"; havana_gene "OTTMUSG00000025244.1"; havana_transcript "OTTMUST00000062140.1";
chr7	HAVANA	exon	100156583	100156740	0	-	.	gene_id "ENSMUSG00000030708.15"; transcript_id "ENSMUST00000054923.9"; gene_type "protein_coding"; gene_name "Dnajb13"; transcript_type "protein_coding"; transcript_name "Dnajb13-201"; exon_number 3; exon_id "ENSMUSE00001276162.2"; level 2; protein_id "ENSMUSP00000059074.9"; transcript_support_level "3"; mgi_id "MGI:1916637"; tag "mRNA_start_NF"; tag "cds_start_NF"; havana_gene "OTTMUSG00000025244.1"; havana_transcript "OTTMUST00000062141.1";
chr7	HAVANA	CDS	100156583	100156740	0	-	2	gene_id "ENSMUSG00000030708.15"; transcript_id "ENSMUST00000054923.9"; gene_type "protein_coding"; gene_name "Dnajb13"; transcript_type "protein_coding"; transcript_name "Dnajb13-201"; exon_number 3; exon_id "ENSMUSE00001276162.2"; level 2; protein_id "ENSMUSP00000059074.9"; transcript_support_level "3"; mgi_id "MGI:1916637"; tag "mRNA_start_NF"; tag "cds_start_NF"; havana_gene "OTTMUSG00000025244.1"; havana_transcript "OTTMUST00000062141.1";
chr7	ENSEMBL_gcm37	exon	100156583	100156740	0.458259800428883	-	.	gene_id "ENSMUSG00000030708.15"; transcript_id "ENSMUSG00000030708.15_tx_3"; exon_id "chr7_100156583_100156740_-"; exonnum "4"; txlen "1147";
chr7	HAVANA	exon	100159902	100160063	0	-	.	gene_id "ENSMUSG00000030708.15"; transcript_id "ENSMUST00000207405.2"; gene_type "protein_coding"; gene_name "Dnajb13"; transcript_type "protein_coding"; transcript_name "Dnajb13-204"; exon_number 3; exon_id "ENSMUSE00001307346.2"; level 2; protein_id "ENSMUSP00000147019.2"; transcript_support_level "1"; mgi_id "MGI:1916637"; tag "basic"; tag "Ensembl_canonical"; tag "GENCODE_Primary"; tag "appris_principal_1"; tag "CCDS"; ccdsid "CCDS21499.1"; havana_gene "OTTMUSG00000025244.1"; havana_transcript "OTTMUST00000062139.1";
chr7	HAVANA	CDS	100159902	100160063	0	-	2	gene_id "ENSMUSG00000030708.15"; transcript_id "ENSMUST00000207405.2"; gene_type "protein_coding"; gene_name "Dnajb13"; transcript_type "protein_coding"; transcript_name "Dnajb13-204"; exon_number 3; exon_id "ENSMUSE00001307346.2"; level 2; protein_id "ENSMUSP00000147019.2"; transcript_support_level "1"; mgi_id "MGI:1916637"; tag "basic"; tag "Ensembl_canonical"; tag "GENCODE_Primary"; tag "appris_principal_1"; tag "CCDS"; ccdsid "CCDS21499.1"; havana_gene "OTTMUSG00000025244.1"; havana_transcript "OTTMUST00000062139.1";
chr7	HAVANA	exon	100159902	100160063	0	-	.	gene_id "ENSMUSG00000030708.15"; transcript_id "ENSMUST00000130534.8"; gene_type "protein_coding"; gene_name "Dnajb13"; transcript_type "protein_coding_CDS_not_defined"; transcript_name "Dnajb13-202"; exon_number 3; exon_id "ENSMUSE00001249697.2"; level 2; transcript_support_level "1"; mgi_id "MGI:1916637"; havana_gene "OTTMUSG00000025244.1"; havana_transcript "OTTMUST00000062140.1";
chr7	HAVANA	exon	100159902	100160063	0	-	.	gene_id "ENSMUSG00000030708.15"; transcript_id "ENSMUST00000054923.9"; gene_type "protein_coding"; gene_name "Dnajb13"; transcript_type "protein_coding"; transcript_name "Dnajb13-201"; exon_number 2; exon_id "ENSMUSE00001307346.2"; level 2; protein_id "ENSMUSP00000059074.9"; transcript_support_level "3"; mgi_id "MGI:1916637"; tag "mRNA_start_NF"; tag "cds_start_NF"; havana_gene "OTTMUSG00000025244.1"; havana_transcript "OTTMUST00000062141.1";
chr7	HAVANA	CDS	100159902	100160063	0	-	2	gene_id "ENSMUSG00000030708.15"; transcript_id "ENSMUST00000054923.9"; gene_type "protein_coding"; gene_name "Dnajb13"; transcript_type "protein_coding"; transcript_name "Dnajb13-201"; exon_number 2; exon_id "ENSMUSE00001307346.2"; level 2; protein_id "ENSMUSP00000059074.9"; transcript_support_level "3"; mgi_id "MGI:1916637"; tag "mRNA_start_NF"; tag "cds_start_NF"; havana_gene "OTTMUSG00000025244.1"; havana_transcript "OTTMUST00000062141.1";
chr7	HAVANA	exon	100159902	100160063	0	-	.	gene_id "ENSMUSG00000030708.15"; transcript_id "ENSMUST00000154516.3"; gene_type "protein_coding"; gene_name "Dnajb13"; transcript_type "nonsense_mediated_decay"; transcript_name "Dnajb13-203"; exon_number 3; exon_id "ENSMUSE00001307346.2"; level 2; protein_id "ENSMUSP00000146416.2"; transcript_support_level "5"; mgi_id "MGI:1916637"; havana_gene "OTTMUSG00000025244.1"; havana_transcript "OTTMUST00000145477.1";
chr7	HAVANA	CDS	100159902	100160063	0	-	2	gene_id "ENSMUSG00000030708.15"; transcript_id "ENSMUST00000154516.3"; gene_type "protein_coding"; gene_name "Dnajb13"; transcript_type "nonsense_mediated_decay"; transcript_name "Dnajb13-203"; exon_number 3; exon_id "ENSMUSE00001307346.2"; level 2; protein_id "ENSMUSP00000146416.2"; transcript_support_level "5"; mgi_id "MGI:1916637"; havana_gene "OTTMUSG00000025244.1"; havana_transcript "OTTMUST00000145477.1";
chr7	ENSEMBL_gcm37	exon	100159902	100160063	0.458259800428883	-	.	gene_id "ENSMUSG00000030708.15"; transcript_id "ENSMUSG00000030708.15_tx_3"; exon_id "chr7_100159902_100160063_-"; exonnum "3"; txlen "1147";
chr7	HAVANA	exon	100160957	100160988	0	-	.	gene_id "ENSMUSG00000030708.15"; transcript_id "ENSMUST00000054923.9"; gene_type "protein_coding"; gene_name "Dnajb13"; transcript_type "protein_coding"; transcript_name "Dnajb13-201"; exon_number 1; exon_id "ENSMUSE00000796159.2"; level 2; protein_id "ENSMUSP00000059074.9"; transcript_support_level "3"; mgi_id "MGI:1916637"; tag "mRNA_start_NF"; tag "cds_start_NF"; havana_gene "OTTMUSG00000025244.1"; havana_transcript "OTTMUST00000062141.1";
chr7	HAVANA	CDS	100160957	100160988	0	-	1	gene_id "ENSMUSG00000030708.15"; transcript_id "ENSMUST00000054923.9"; gene_type "protein_coding"; gene_name "Dnajb13"; transcript_type "protein_coding"; transcript_name "Dnajb13-201"; exon_number 1; exon_id "ENSMUSE00000796159.2"; level 2; protein_id "ENSMUSP00000059074.9"; transcript_support_level "3"; mgi_id "MGI:1916637"; tag "mRNA_start_NF"; tag "cds_start_NF"; havana_gene "OTTMUSG00000025244.1"; havana_transcript "OTTMUST00000062141.1";
chr7	HAVANA	exon	100160957	100161060	0	-	.	gene_id "ENSMUSG00000030708.15"; transcript_id "ENSMUST00000207405.2"; gene_type "protein_coding"; gene_name "Dnajb13"; transcript_type "protein_coding"; transcript_name "Dnajb13-204"; exon_number 2; exon_id "ENSMUSE00001295819.2"; level 2; protein_id "ENSMUSP00000147019.2"; transcript_support_level "1"; mgi_id "MGI:1916637"; tag "basic"; tag "Ensembl_canonical"; tag "GENCODE_Primary"; tag "appris_principal_1"; tag "CCDS"; ccdsid "CCDS21499.1"; havana_gene "OTTMUSG00000025244.1"; havana_transcript "OTTMUST00000062139.1";
chr7	HAVANA	CDS	100160957	100161060	0	-	1	gene_id "ENSMUSG00000030708.15"; transcript_id "ENSMUST00000207405.2"; gene_type "protein_coding"; gene_name "Dnajb13"; transcript_type "protein_coding"; transcript_name "Dnajb13-204"; exon_number 2; exon_id "ENSMUSE00001295819.2"; level 2; protein_id "ENSMUSP00000147019.2"; transcript_support_level "1"; mgi_id "MGI:1916637"; tag "basic"; tag "Ensembl_canonical"; tag "GENCODE_Primary"; tag "appris_principal_1"; tag "CCDS"; ccdsid "CCDS21499.1"; havana_gene "OTTMUSG00000025244.1"; havana_transcript "OTTMUST00000062139.1";
chr7	HAVANA	exon	100160957	100161060	0	-	.	gene_id "ENSMUSG00000030708.15"; transcript_id "ENSMUST00000130534.8"; gene_type "protein_coding"; gene_name "Dnajb13"; transcript_type "protein_coding_CDS_not_defined"; transcript_name "Dnajb13-202"; exon_number 2; exon_id "ENSMUSE00001247351.2"; level 2; transcript_support_level "1"; mgi_id "MGI:1916637"; havana_gene "OTTMUSG00000025244.1"; havana_transcript "OTTMUST00000062140.1";
chr7	HAVANA	exon	100160957	100161060	0	-	.	gene_id "ENSMUSG00000030708.15"; transcript_id "ENSMUST00000154516.3"; gene_type "protein_coding"; gene_name "Dnajb13"; transcript_type "nonsense_mediated_decay"; transcript_name "Dnajb13-203"; exon_number 2; exon_id "ENSMUSE00001295819.2"; level 2; protein_id "ENSMUSP00000146416.2"; transcript_support_level "5"; mgi_id "MGI:1916637"; havana_gene "OTTMUSG00000025244.1"; havana_transcript "OTTMUST00000145477.1";
chr7	HAVANA	CDS	100160957	100161060	0	-	1	gene_id "ENSMUSG00000030708.15"; transcript_id "ENSMUST00000154516.3"; gene_type "protein_coding"; gene_name "Dnajb13"; transcript_type "nonsense_mediated_decay"; transcript_name "Dnajb13-203"; exon_number 2; exon_id "ENSMUSE00001295819.2"; level 2; protein_id "ENSMUSP00000146416.2"; transcript_support_level "5"; mgi_id "MGI:1916637"; havana_gene "OTTMUSG00000025244.1"; havana_transcript "OTTMUST00000145477.1";
chr7	ENSEMBL_gcm37	exon	100160957	100161060	0.458259800428883	-	.	gene_id "ENSMUSG00000030708.15"; transcript_id "ENSMUSG00000030708.15_tx_3"; exon_id "chr7_100160957_100161060_-"; exonnum "2"; txlen "1147";
chr7	HAVANA	exon	100162467	100162606	0	-	.	gene_id "ENSMUSG00000030708.15"; transcript_id "ENSMUST00000130534.8"; gene_type "protein_coding"; gene_name "Dnajb13"; transcript_type "protein_coding_CDS_not_defined"; transcript_name "Dnajb13-202"; exon_number 1; exon_id "ENSMUSE00000816460.2"; level 2; transcript_support_level "1"; mgi_id "MGI:1916637"; havana_gene "OTTMUSG00000025244.1"; havana_transcript "OTTMUST00000062140.1";
chr7	HAVANA	CDS	100163900	100163967	0	-	0	gene_id "ENSMUSG00000030708.15"; transcript_id "ENSMUST00000207405.2"; gene_type "protein_coding"; gene_name "Dnajb13"; transcript_type "protein_coding"; transcript_name "Dnajb13-204"; exon_number 1; exon_id "ENSMUSE00000590279.5"; level 2; protein_id "ENSMUSP00000147019.2"; transcript_support_level "1"; mgi_id "MGI:1916637"; tag "basic"; tag "Ensembl_canonical"; tag "GENCODE_Primary"; tag "appris_principal_1"; tag "CCDS"; ccdsid "CCDS21499.1"; havana_gene "OTTMUSG00000025244.1"; havana_transcript "OTTMUST00000062139.1";
chr7	HAVANA	CDS	100163900	100163967	0	-	0	gene_id "ENSMUSG00000030708.15"; transcript_id "ENSMUST00000154516.3"; gene_type "protein_coding"; gene_name "Dnajb13"; transcript_type "nonsense_mediated_decay"; transcript_name "Dnajb13-203"; exon_number 1; exon_id "ENSMUSE00001377910.2"; level 2; protein_id "ENSMUSP00000146416.2"; transcript_support_level "5"; mgi_id "MGI:1916637"; havana_gene "OTTMUSG00000025244.1"; havana_transcript "OTTMUST00000145477.1";
chr7	HAVANA	exon	100163900	100164003	0	-	.	gene_id "ENSMUSG00000030708.15"; transcript_id "ENSMUST00000154516.3"; gene_type "protein_coding"; gene_name "Dnajb13"; transcript_type "nonsense_mediated_decay"; transcript_name "Dnajb13-203"; exon_number 1; exon_id "ENSMUSE00001377910.2"; level 2; protein_id "ENSMUSP00000146416.2"; transcript_support_level "5"; mgi_id "MGI:1916637"; havana_gene "OTTMUSG00000025244.1"; havana_transcript "OTTMUST00000145477.1";
chr7	HAVANA	exon	100163900	100164167	0	-	.	gene_id "ENSMUSG00000030708.15"; transcript_id "ENSMUST00000207405.2"; gene_type "protein_coding"; gene_name "Dnajb13"; transcript_type "protein_coding"; transcript_name "Dnajb13-204"; exon_number 1; exon_id "ENSMUSE00000590279.5"; level 2; protein_id "ENSMUSP00000147019.2"; transcript_support_level "1"; mgi_id "MGI:1916637"; tag "basic"; tag "Ensembl_canonical"; tag "GENCODE_Primary"; tag "appris_principal_1"; tag "CCDS"; ccdsid "CCDS21499.1"; havana_gene "OTTMUSG00000025244.1"; havana_transcript "OTTMUST00000062139.1";
chr7	HAVANA	start_codon	100163965	100163967	0	-	0	gene_id "ENSMUSG00000030708.15"; transcript_id "ENSMUST00000207405.2"; gene_type "protein_coding"; gene_name "Dnajb13"; transcript_type "protein_coding"; transcript_name "Dnajb13-204"; exon_number 1; exon_id "ENSMUSE00000590279.5"; level 2; protein_id "ENSMUSP00000147019.2"; transcript_support_level "1"; mgi_id "MGI:1916637"; tag "basic"; tag "Ensembl_canonical"; tag "GENCODE_Primary"; tag "appris_principal_1"; tag "CCDS"; ccdsid "CCDS21499.1"; havana_gene "OTTMUSG00000025244.1"; havana_transcript "OTTMUST00000062139.1";
chr7	HAVANA	start_codon	100163965	100163967	0	-	0	gene_id "ENSMUSG00000030708.15"; transcript_id "ENSMUST00000154516.3"; gene_type "protein_coding"; gene_name "Dnajb13"; transcript_type "nonsense_mediated_decay"; transcript_name "Dnajb13-203"; exon_number 1; exon_id "ENSMUSE00001377910.2"; level 2; protein_id "ENSMUSP00000146416.2"; transcript_support_level "5"; mgi_id "MGI:1916637"; havana_gene "OTTMUSG00000025244.1"; havana_transcript "OTTMUST00000145477.1";
chr7	HAVANA	UTR	100163968	100164003	0	-	.	gene_id "ENSMUSG00000030708.15"; transcript_id "ENSMUST00000154516.3"; gene_type "protein_coding"; gene_name "Dnajb13"; transcript_type "nonsense_mediated_decay"; transcript_name "Dnajb13-203"; exon_number 1; exon_id "ENSMUSE00001377910.2"; level 2; protein_id "ENSMUSP00000146416.2"; transcript_support_level "5"; mgi_id "MGI:1916637"; havana_gene "OTTMUSG00000025244.1"; havana_transcript "OTTMUST00000145477.1";
chr7	HAVANA	UTR	100163968	100164167	0	-	.	gene_id "ENSMUSG00000030708.15"; transcript_id "ENSMUST00000207405.2"; gene_type "protein_coding"; gene_name "Dnajb13"; transcript_type "protein_coding"; transcript_name "Dnajb13-204"; exon_number 1; exon_id "ENSMUSE00000590279.5"; level 2; protein_id "ENSMUSP00000147019.2"; transcript_support_level "1"; mgi_id "MGI:1916637"; tag "basic"; tag "Ensembl_canonical"; tag "GENCODE_Primary"; tag "appris_principal_1"; tag "CCDS"; ccdsid "CCDS21499.1"; havana_gene "OTTMUSG00000025244.1"; havana_transcript "OTTMUST00000062139.1";
chr7	sragcm37_ss	exon	100168703	100168888	0.458259800428883	-	.	gene_id "ENSMUSG00000030708.15"; transcript_id "ENSMUSG00000030708.15_tx_3"; exon_id "chr7_100168703_100168888_-"; exonnum "1"; txlen "1147";
chr7	HAVANA	exon	100179985	100180327	0	-	.	gene_id "ENSMUSG00000133488.1"; transcript_id "ENSMUST00000318225.1"; gene_type "lncRNA"; gene_name "ENSMUSG00000133488"; transcript_type "lncRNA"; transcript_name "ENSMUST00000318225"; exon_number 2; exon_id "ENSMUSE00001628270.1"; level 2; tag "TAGENE";
chr7	HAVANA	exon	100179985	100180327	0	-	.	gene_id "ENSMUSG00000133488.1"; transcript_id "ENSMUST00000318224.1"; gene_type "lncRNA"; gene_name "ENSMUSG00000133488"; transcript_type "lncRNA"; transcript_name "ENSMUST00000318224"; exon_number 4; exon_id "ENSMUSE00001628270.1"; level 2; tag "basic"; tag "Ensembl_canonical"; tag "GENCODE_Primary"; tag "TAGENE";
chr7	HAVANA	transcript	100179985	100182814	0	-	.	gene_id "ENSMUSG00000133488.1"; transcript_id "ENSMUST00000318225.1"; gene_type "lncRNA"; gene_name "ENSMUSG00000133488"; transcript_type "lncRNA"; transcript_name "ENSMUST00000318225"; level 2; tag "TAGENE";
chr7	HAVANA	transcript	100179985	100186193	0	-	.	gene_id "ENSMUSG00000133488.1"; transcript_id "ENSMUST00000318224.1"; gene_type "lncRNA"; gene_name "ENSMUSG00000133488"; transcript_type "lncRNA"; transcript_name "ENSMUST00000318224"; level 2; tag "basic"; tag "Ensembl_canonical"; tag "GENCODE_Primary"; tag "TAGENE";
chr7	HAVANA	gene	100179985	100186217	0	-	.	gene_id "ENSMUSG00000133488.1"; gene_type "lncRNA"; gene_name "ENSMUSG00000133488"; level 2;
chr7	HAVANA	exon	100181704	100181746	0	-	.	gene_id "ENSMUSG00000133488.1"; transcript_id "ENSMUST00000318224.1"; gene_type "lncRNA"; gene_name "ENSMUSG00000133488"; transcript_type "lncRNA"; transcript_name "ENSMUST00000318224"; exon_number 3; exon_id "ENSMUSE00001628274.1"; level 2; tag "basic"; tag "Ensembl_canonical"; tag "GENCODE_Primary"; tag "TAGENE";
chr7	HAVANA	exon	100182387	100182658	0	-	.	gene_id "ENSMUSG00000133488.1"; transcript_id "ENSMUST00000318224.1"; gene_type "lncRNA"; gene_name "ENSMUSG00000133488"; transcript_type "lncRNA"; transcript_name "ENSMUST00000318224"; exon_number 2; exon_id "ENSMUSE00001628271.1"; level 2; tag "basic"; tag "Ensembl_canonical"; tag "GENCODE_Primary"; tag "TAGENE";
chr7	HAVANA	exon	100182387	100182814	0	-	.	gene_id "ENSMUSG00000133488.1"; transcript_id "ENSMUST00000318225.1"; gene_type "lncRNA"; gene_name "ENSMUSG00000133488"; transcript_type "lncRNA"; transcript_name "ENSMUST00000318225"; exon_number 1; exon_id "ENSMUSE00001628269.1"; level 2; tag "TAGENE";
chr7	HAVANA	exon	100184791	100184918	0	-	.	gene_id "ENSMUSG00000133488.1"; transcript_id "ENSMUST00000318226.1"; gene_type "lncRNA"; gene_name "ENSMUSG00000133488"; transcript_type "lncRNA"; transcript_name "ENSMUST00000318226"; exon_number 2; exon_id "ENSMUSE00001628273.1"; level 2; tag "TAGENE";
chr7	HAVANA	transcript	100184791	100186217	0	-	.	gene_id "ENSMUSG00000133488.1"; transcript_id "ENSMUST00000318226.1"; gene_type "lncRNA"; gene_name "ENSMUSG00000133488"; transcript_type "lncRNA"; transcript_name "ENSMUST00000318226"; level 2; tag "TAGENE";
chr7	HAVANA	exon	100186011	100186193	0	-	.	gene_id "ENSMUSG00000133488.1"; transcript_id "ENSMUST00000318224.1"; gene_type "lncRNA"; gene_name "ENSMUSG00000133488"; transcript_type "lncRNA"; transcript_name "ENSMUST00000318224"; exon_number 1; exon_id "ENSMUSE00001628268.1"; level 2; tag "basic"; tag "Ensembl_canonical"; tag "GENCODE_Primary"; tag "TAGENE";
chr7	HAVANA	exon	100186011	100186217	0	-	.	gene_id "ENSMUSG00000133488.1"; transcript_id "ENSMUST00000318226.1"; gene_type "lncRNA"; gene_name "ENSMUSG00000133488"; transcript_type "lncRNA"; transcript_name "ENSMUST00000318226"; exon_number 1; exon_id "ENSMUSE00001628272.1"; level 2; tag "TAGENE";
chr7	HAVANA	exon	100191545	100191813	0	-	.	gene_id "ENSMUSG00000109123.2"; transcript_id "ENSMUST00000209160.2"; gene_type "lncRNA"; gene_name "Gm39059"; transcript_type "lncRNA"; transcript_name "Gm39059-201"; exon_number 2; exon_id "ENSMUSE00001377555.2"; level 2; transcript_support_level "5"; mgi_id "MGI:5621944"; tag "basic"; tag "Ensembl_canonical"; tag "GENCODE_Primary"; havana_gene "OTTMUSG00000059274.1"; havana_transcript "OTTMUST00000145482.1";
chr7	ENSEMBL_gcm37	exon	100191545	100191813	0.0749316841548484	-	.	gene_id "ENSMUSG00000109123.2"; transcript_id "ENSMUSG00000109123.2_tx_1"; exon_id "chr7_100191545_100191813_-"; exonnum "3"; txlen "564";
chr7	ENSEMBL_gcm37	exon	100191545	100191813	0.00433866078301281	-	.	gene_id "ENSMUSG00000109123.2"; transcript_id "ENSMUSG00000109123.2_tx_10"; exon_id "chr7_100191545_100191813_-"; exonnum "4"; txlen "733";
chr7	ENSEMBL_gcm37	exon	100191545	100191813	0.00294591305441722	-	.	gene_id "ENSMUSG00000109123.2"; transcript_id "ENSMUSG00000109123.2_tx_11"; exon_id "chr7_100191545_100191813_-"; exonnum "5"; txlen "832";
chr7	ENSEMBL_gcm37	exon	100191545	100191813	0.0226591025242432	-	.	gene_id "ENSMUSG00000109123.2"; transcript_id "ENSMUSG00000109123.2_tx_2"; exon_id "chr7_100191545_100191813_-"; exonnum "4"; txlen "672";
chr7	ENSEMBL_gcm37	exon	100191545	100191813	0.0168199439028965	-	.	gene_id "ENSMUSG00000109123.2"; transcript_id "ENSMUSG00000109123.2_tx_3"; exon_id "chr7_100191545_100191813_-"; exonnum "4"; txlen "726";
chr7	ENSEMBL_gcm37	exon	100191545	100191813	0.0141737232185648	-	.	gene_id "ENSMUSG00000109123.2"; transcript_id "ENSMUSG00000109123.2_tx_4"; exon_id "chr7_100191545_100191813_-"; exonnum "5"; txlen "825";
chr7	ENSEMBL_gcm37	exon	100191545	100191813	0.0126348899813951	-	.	gene_id "ENSMUSG00000109123.2"; transcript_id "ENSMUSG00000109123.2_tx_5"; exon_id "chr7_100191545_100191813_-"; exonnum "5"; txlen "771";
chr7	ENSEMBL_gcm37	exon	100191545	100191813	0.00631267083089405	-	.	gene_id "ENSMUSG00000109123.2"; transcript_id "ENSMUSG00000109123.2_tx_6"; exon_id "chr7_100191545_100191813_-"; exonnum "4"; txlen "724";
chr7	ENSEMBL_gcm37	exon	100191545	100191813	0.00547098138677484	-	.	gene_id "ENSMUSG00000109123.2"; transcript_id "ENSMUSG00000109123.2_tx_7"; exon_id "chr7_100191545_100191813_-"; exonnum "4"; txlen "663";
chr7	ENSEMBL_gcm37	exon	100191545	100191813	0.00473467760538894	-	.	gene_id "ENSMUSG00000109123.2"; transcript_id "ENSMUSG00000109123.2_tx_8"; exon_id "chr7_100191545_100191813_-"; exonnum "4"; txlen "670";
chr7	ENSEMBL_gcm37	exon	100191545	100191813	0.00473467760538894	-	.	gene_id "ENSMUSG00000109123.2"; transcript_id "ENSMUSG00000109123.2_tx_9"; exon_id "chr7_100191545_100191813_-"; exonnum "3"; txlen "571";
chr7	HAVANA	gene	100191545	100192387	0	-	.	gene_id "ENSMUSG00000109123.2"; gene_type "lncRNA"; gene_name "Gm39059"; level 2; mgi_id "MGI:5621944"; havana_gene "OTTMUSG00000059274.1";
chr7	HAVANA	transcript	100191545	100192387	0	-	.	gene_id "ENSMUSG00000109123.2"; transcript_id "ENSMUST00000209160.2"; gene_type "lncRNA"; gene_name "Gm39059"; transcript_type "lncRNA"; transcript_name "Gm39059-201"; level 2; transcript_support_level "5"; mgi_id "MGI:5621944"; tag "basic"; tag "Ensembl_canonical"; tag "GENCODE_Primary"; havana_gene "OTTMUSG00000059274.1"; havana_transcript "OTTMUST00000145482.1";
chr7	sragcm37_mid	exon	100192233	100192326	0.0749316841548484	-	.	gene_id "ENSMUSG00000109123.2"; transcript_id "ENSMUSG00000109123.2_tx_1"; exon_id "chr7_100192233_100192326_-"; exonnum "2"; txlen "564";
chr7	sragcm37_mid	exon	100192233	100192326	0.0226591025242432	-	.	gene_id "ENSMUSG00000109123.2"; transcript_id "ENSMUSG00000109123.2_tx_2"; exon_id "chr7_100192233_100192326_-"; exonnum "3"; txlen "672";
chr7	sragcm37_mid	exon	100192233	100192326	0.0126348899813951	-	.	gene_id "ENSMUSG00000109123.2"; transcript_id "ENSMUSG00000109123.2_tx_5"; exon_id "chr7_100192233_100192326_-"; exonnum "4"; txlen "771";
chr7	sragcm37_mid	exon	100192233	100192326	0.00547098138677484	-	.	gene_id "ENSMUSG00000109123.2"; transcript_id "ENSMUSG00000109123.2_tx_7"; exon_id "chr7_100192233_100192326_-"; exonnum "3"; txlen "663";
chr7	HAVANA	exon	100192233	100192387	0	-	.	gene_id "ENSMUSG00000109123.2"; transcript_id "ENSMUST00000209160.2"; gene_type "lncRNA"; gene_name "Gm39059"; transcript_type "lncRNA"; transcript_name "Gm39059-201"; exon_number 1; exon_id "ENSMUSE00001376839.2"; level 2; transcript_support_level "5"; mgi_id "MGI:5621944"; tag "basic"; tag "Ensembl_canonical"; tag "GENCODE_Primary"; havana_gene "OTTMUSG00000059274.1"; havana_transcript "OTTMUST00000145482.1";
chr7	ENSEMBL_gcm37	exon	100192233	100192387	0.00433866078301281	-	.	gene_id "ENSMUSG00000109123.2"; transcript_id "ENSMUSG00000109123.2_tx_10"; exon_id "chr7_100192233_100192387_-"; exonnum "3"; txlen "733";
chr7	ENSEMBL_gcm37	exon	100192233	100192387	0.00294591305441722	-	.	gene_id "ENSMUSG00000109123.2"; transcript_id "ENSMUSG00000109123.2_tx_11"; exon_id "chr7_100192233_100192387_-"; exonnum "4"; txlen "832";
chr7	ENSEMBL_gcm37	exon	100192233	100192387	0.0168199439028965	-	.	gene_id "ENSMUSG00000109123.2"; transcript_id "ENSMUSG00000109123.2_tx_3"; exon_id "chr7_100192233_100192387_-"; exonnum "3"; txlen "726";
chr7	ENSEMBL_gcm37	exon	100192233	100192387	0.0141737232185648	-	.	gene_id "ENSMUSG00000109123.2"; transcript_id "ENSMUSG00000109123.2_tx_4"; exon_id "chr7_100192233_100192387_-"; exonnum "4"; txlen "825";
chr7	ENSEMBL_gcm37	exon	100192233	100192387	0.00631267083089405	-	.	gene_id "ENSMUSG00000109123.2"; transcript_id "ENSMUSG00000109123.2_tx_6"; exon_id "chr7_100192233_100192387_-"; exonnum "3"; txlen "724";
chr7	sragcm37_mid	exon	100193237	100193344	0.00433866078301281	-	.	gene_id "ENSMUSG00000109123.2"; transcript_id "ENSMUSG00000109123.2_tx_10"; exon_id "chr7_100193237_100193344_-"; exonnum "2"; txlen "733";
chr7	sragcm37_mid	exon	100193237	100193344	0.00294591305441722	-	.	gene_id "ENSMUSG00000109123.2"; transcript_id "ENSMUSG00000109123.2_tx_11"; exon_id "chr7_100193237_100193344_-"; exonnum "3"; txlen "832";
chr7	sragcm37_mid	exon	100193237	100193344	0.0226591025242432	-	.	gene_id "ENSMUSG00000109123.2"; transcript_id "ENSMUSG00000109123.2_tx_2"; exon_id "chr7_100193237_100193344_-"; exonnum "2"; txlen "672";
chr7	sragcm37_mid	exon	100193237	100193344	0.0126348899813951	-	.	gene_id "ENSMUSG00000109123.2"; transcript_id "ENSMUSG00000109123.2_tx_5"; exon_id "chr7_100193237_100193344_-"; exonnum "3"; txlen "771";
chr7	sragcm37_mid	exon	100193244	100193344	0.0168199439028965	-	.	gene_id "ENSMUSG00000109123.2"; transcript_id "ENSMUSG00000109123.2_tx_3"; exon_id "chr7_100193244_100193344_-"; exonnum "2"; txlen "726";
chr7	sragcm37_mid	exon	100193244	100193344	0.0141737232185648	-	.	gene_id "ENSMUSG00000109123.2"; transcript_id "ENSMUSG00000109123.2_tx_4"; exon_id "chr7_100193244_100193344_-"; exonnum "3"; txlen "825";
chr7	sragcm37_mid	exon	100193244	100193344	0.00473467760538894	-	.	gene_id "ENSMUSG00000109123.2"; transcript_id "ENSMUSG00000109123.2_tx_8"; exon_id "chr7_100193244_100193344_-"; exonnum "3"; txlen "670";
chr7	sragcm37_mid	exon	100193244	100193344	0.00473467760538894	-	.	gene_id "ENSMUSG00000109123.2"; transcript_id "ENSMUSG00000109123.2_tx_9"; exon_id "chr7_100193244_100193344_-"; exonnum "2"; txlen "571";
chr7	HAVANA	UTR	100194958	100198517	0	-	.	gene_id "ENSMUSG00000030706.18"; transcript_id "ENSMUST00000150042.8"; gene_type "protein_coding"; gene_name "Mrpl48"; transcript_type "protein_coding"; transcript_name "Mrpl48-208"; exon_number 8; exon_id "ENSMUSE00000805997.2"; level 2; protein_id "ENSMUSP00000116090.2"; transcript_support_level "1"; mgi_id "MGI:1289321"; tag "basic"; tag "Ensembl_canonical"; tag "GENCODE_Primary"; tag "appris_principal_1"; tag "CCDS"; ccdsid "CCDS21502.2"; havana_gene "OTTMUSG00000025231.1"; havana_transcript "OTTMUST00000062103.1";
chr7	HAVANA	exon	100194958	100198589	0	-	.	gene_id "ENSMUSG00000030706.18"; transcript_id "ENSMUST00000150042.8"; gene_type "protein_coding"; gene_name "Mrpl48"; transcript_type "protein_coding"; transcript_name "Mrpl48-208"; exon_number 8; exon_id "ENSMUSE00000805997.2"; level 2; protein_id "ENSMUSP00000116090.2"; transcript_support_level "1"; mgi_id "MGI:1289321"; tag "basic"; tag "Ensembl_canonical"; tag "GENCODE_Primary"; tag "appris_principal_1"; tag "CCDS"; ccdsid "CCDS21502.2"; havana_gene "OTTMUSG00000025231.1"; havana_transcript "OTTMUST00000062103.1";
chr7	HAVANA	transcript	100194958	100232309	0	-	.	gene_id "ENSMUSG00000030706.18"; transcript_id "ENSMUST00000150042.8"; gene_type "protein_coding"; gene_name "Mrpl48"; transcript_type "protein_coding"; transcript_name "Mrpl48-208"; level 2; protein_id "ENSMUSP00000116090.2"; transcript_support_level "1"; mgi_id "MGI:1289321"; tag "basic"; tag "Ensembl_canonical"; tag "GENCODE_Primary"; tag "appris_principal_1"; tag "CCDS"; ccdsid "CCDS21502.2"; havana_gene "OTTMUSG00000025231.1"; havana_transcript "OTTMUST00000062103.1";
chr7	HAVANA	gene	100194958	100257508	0	-	.	gene_id "ENSMUSG00000030706.18"; gene_type "protein_coding"; gene_name "Mrpl48"; level 2; mgi_id "MGI:1289321"; havana_gene "OTTMUSG00000025231.1";
chr7	ENSEMBL	UTR	100194963	100195398	0	-	.	gene_id "ENSMUSG00000030706.18"; transcript_id "ENSMUST00000064334.3"; gene_type "protein_coding"; gene_name "Mrpl48"; transcript_type "protein_coding"; transcript_name "Mrpl48-201"; exon_number 1; exon_id "ENSMUSE00000450168.3"; level 3; protein_id "ENSMUSP00000067290.3"; transcript_support_level "NA"; mgi_id "MGI:1289321"; tag "basic"; havana_gene "OTTMUSG00000025231.1";
chr7	ENSEMBL	transcript	100194963	100196827	0	-	.	gene_id "ENSMUSG00000030706.18"; transcript_id "ENSMUST00000064334.3"; gene_type "protein_coding"; gene_name "Mrpl48"; transcript_type "protein_coding"; transcript_name "Mrpl48-201"; level 3; protein_id "ENSMUSP00000067290.3"; transcript_support_level "NA"; mgi_id "MGI:1289321"; tag "basic"; havana_gene "OTTMUSG00000025231.1";
chr7	ENSEMBL	exon	100194963	100196827	0	-	.	gene_id "ENSMUSG00000030706.18"; transcript_id "ENSMUST00000064334.3"; gene_type "protein_coding"; gene_name "Mrpl48"; transcript_type "protein_coding"; transcript_name "Mrpl48-201"; exon_number 1; exon_id "ENSMUSE00000450168.3"; level 3; protein_id "ENSMUSP00000067290.3"; transcript_support_level "NA"; mgi_id "MGI:1289321"; tag "basic"; havana_gene "OTTMUSG00000025231.1";
chr7	ENSEMBL	stop_codon	100195396	100195398	0	-	0	gene_id "ENSMUSG00000030706.18"; transcript_id "ENSMUST00000064334.3"; gene_type "protein_coding"; gene_name "Mrpl48"; transcript_type "protein_coding"; transcript_name "Mrpl48-201"; exon_number 1; exon_id "ENSMUSE00000450168.3"; level 3; protein_id "ENSMUSP00000067290.3"; transcript_support_level "NA"; mgi_id "MGI:1289321"; tag "basic"; havana_gene "OTTMUSG00000025231.1";
chr7	ENSEMBL	CDS	100195399	100195704	0	-	0	gene_id "ENSMUSG00000030706.18"; transcript_id "ENSMUST00000064334.3"; gene_type "protein_coding"; gene_name "Mrpl48"; transcript_type "protein_coding"; transcript_name "Mrpl48-201"; exon_number 1; exon_id "ENSMUSE00000450168.3"; level 3; protein_id "ENSMUSP00000067290.3"; transcript_support_level "NA"; mgi_id "MGI:1289321"; tag "basic"; havana_gene "OTTMUSG00000025231.1";
chr7	ENSEMBL	start_codon	100195702	100195704	0	-	0	gene_id "ENSMUSG00000030706.18"; transcript_id "ENSMUST00000064334.3"; gene_type "protein_coding"; gene_name "Mrpl48"; transcript_type "protein_coding"; transcript_name "Mrpl48-201"; exon_number 1; exon_id "ENSMUSE00000450168.3"; level 3; protein_id "ENSMUSP00000067290.3"; transcript_support_level "NA"; mgi_id "MGI:1289321"; tag "basic"; havana_gene "OTTMUSG00000025231.1";
chr7	ENSEMBL	UTR	100195705	100196827	0	-	.	gene_id "ENSMUSG00000030706.18"; transcript_id "ENSMUST00000064334.3"; gene_type "protein_coding"; gene_name "Mrpl48"; transcript_type "protein_coding"; transcript_name "Mrpl48-201"; exon_number 1; exon_id "ENSMUSE00000450168.3"; level 3; protein_id "ENSMUSP00000067290.3"; transcript_support_level "NA"; mgi_id "MGI:1289321"; tag "basic"; havana_gene "OTTMUSG00000025231.1";
chr7	sragcm37_mid	exon	100196518	100196616	0.00294591305441722	-	.	gene_id "ENSMUSG00000109123.2"; transcript_id "ENSMUSG00000109123.2_tx_11"; exon_id "chr7_100196518_100196616_-"; exonnum "2"; txlen "832";
chr7	sragcm37_mid	exon	100196518	100196616	0.0141737232185648	-	.	gene_id "ENSMUSG00000109123.2"; transcript_id "ENSMUSG00000109123.2_tx_4"; exon_id "chr7_100196518_100196616_-"; exonnum "2"; txlen "825";
chr7	sragcm37_mid	exon	100196518	100196616	0.0126348899813951	-	.	gene_id "ENSMUSG00000109123.2"; transcript_id "ENSMUSG00000109123.2_tx_5"; exon_id "chr7_100196518_100196616_-"; exonnum "2"; txlen "771";
chr7	sragcm37_mid	exon	100196518	100196616	0.00631267083089405	-	.	gene_id "ENSMUSG00000109123.2"; transcript_id "ENSMUSG00000109123.2_tx_6"; exon_id "chr7_100196518_100196616_-"; exonnum "2"; txlen "724";
chr7	sragcm37_mid	exon	100196518	100196616	0.00547098138677484	-	.	gene_id "ENSMUSG00000109123.2"; transcript_id "ENSMUSG00000109123.2_tx_7"; exon_id "chr7_100196518_100196616_-"; exonnum "2"; txlen "663";
chr7	sragcm37_mid	exon	100196518	100196616	0.00473467760538894	-	.	gene_id "ENSMUSG00000109123.2"; transcript_id "ENSMUSG00000109123.2_tx_8"; exon_id "chr7_100196518_100196616_-"; exonnum "2"; txlen "670";
chr7	sragcm37_ss	exon	100197214	100197414	0.0749316841548484	-	.	gene_id "ENSMUSG00000109123.2"; transcript_id "ENSMUSG00000109123.2_tx_1"; exon_id "chr7_100197214_100197414_-"; exonnum "1"; txlen "564";
chr7	sragcm37_ss	exon	100197214	100197414	0.00433866078301281	-	.	gene_id "ENSMUSG00000109123.2"; transcript_id "ENSMUSG00000109123.2_tx_10"; exon_id "chr7_100197214_100197414_-"; exonnum "1"; txlen "733";
chr7	sragcm37_ss	exon	100197214	100197414	0.00294591305441722	-	.	gene_id "ENSMUSG00000109123.2"; transcript_id "ENSMUSG00000109123.2_tx_11"; exon_id "chr7_100197214_100197414_-"; exonnum "1"; txlen "832";
chr7	sragcm37_ss	exon	100197214	100197414	0.0226591025242432	-	.	gene_id "ENSMUSG00000109123.2"; transcript_id "ENSMUSG00000109123.2_tx_2"; exon_id "chr7_100197214_100197414_-"; exonnum "1"; txlen "672";
chr7	sragcm37_ss	exon	100197214	100197414	0.0168199439028965	-	.	gene_id "ENSMUSG00000109123.2"; transcript_id "ENSMUSG00000109123.2_tx_3"; exon_id "chr7_100197214_100197414_-"; exonnum "1"; txlen "726";
chr7	sragcm37_ss	exon	100197214	100197414	0.0141737232185648	-	.	gene_id "ENSMUSG00000109123.2"; transcript_id "ENSMUSG00000109123.2_tx_4"; exon_id "chr7_100197214_100197414_-"; exonnum "1"; txlen "825";
chr7	sragcm37_ss	exon	100197214	100197414	0.0126348899813951	-	.	gene_id "ENSMUSG00000109123.2"; transcript_id "ENSMUSG00000109123.2_tx_5"; exon_id "chr7_100197214_100197414_-"; exonnum "1"; txlen "771";
chr7	sragcm37_ss	exon	100197214	100197414	0.00631267083089405	-	.	gene_id "ENSMUSG00000109123.2"; transcript_id "ENSMUSG00000109123.2_tx_6"; exon_id "chr7_100197214_100197414_-"; exonnum "1"; txlen "724";
chr7	sragcm37_ss	exon	100197214	100197414	0.00547098138677484	-	.	gene_id "ENSMUSG00000109123.2"; transcript_id "ENSMUSG00000109123.2_tx_7"; exon_id "chr7_100197214_100197414_-"; exonnum "1"; txlen "663";
chr7	sragcm37_ss	exon	100197214	100197414	0.00473467760538894	-	.	gene_id "ENSMUSG00000109123.2"; transcript_id "ENSMUSG00000109123.2_tx_8"; exon_id "chr7_100197214_100197414_-"; exonnum "1"; txlen "670";
chr7	sragcm37_ss	exon	100197214	100197414	0.00473467760538894	-	.	gene_id "ENSMUSG00000109123.2"; transcript_id "ENSMUSG00000109123.2_tx_9"; exon_id "chr7_100197214_100197414_-"; exonnum "1"; txlen "571";
chr7	HAVANA	UTR	100197916	100198517	0	-	.	gene_id "ENSMUSG00000030706.18"; transcript_id "ENSMUST00000146003.9"; gene_type "protein_coding"; gene_name "Mrpl48"; transcript_type "protein_coding"; transcript_name "Mrpl48-207"; exon_number 8; exon_id "ENSMUSE00001376772.2"; level 2; protein_id "ENSMUSP00000146539.2"; transcript_support_level "1"; mgi_id "MGI:1289321"; tag "basic"; havana_gene "OTTMUSG00000025231.1"; havana_transcript "OTTMUST00000062104.1";
chr7	HAVANA	exon	100197916	100198589	0	-	.	gene_id "ENSMUSG00000030706.18"; transcript_id "ENSMUST00000146003.9"; gene_type "protein_coding"; gene_name "Mrpl48"; transcript_type "protein_coding"; transcript_name "Mrpl48-207"; exon_number 8; exon_id "ENSMUSE00001376772.2"; level 2; protein_id "ENSMUSP00000146539.2"; transcript_support_level "1"; mgi_id "MGI:1289321"; tag "basic"; havana_gene "OTTMUSG00000025231.1"; havana_transcript "OTTMUST00000062104.1";
chr7	HAVANA	transcript	100197916	100257508	0	-	.	gene_id "ENSMUSG00000030706.18"; transcript_id "ENSMUST00000146003.9"; gene_type "protein_coding"; gene_name "Mrpl48"; transcript_type "protein_coding"; transcript_name "Mrpl48-207"; level 2; protein_id "ENSMUSP00000146539.2"; transcript_support_level "1"; mgi_id "MGI:1289321"; tag "basic"; havana_gene "OTTMUSG00000025231.1"; havana_transcript "OTTMUST00000062104.1";
chr7	HAVANA	exon	100198444	100198589	0	-	.	gene_id "ENSMUSG00000030706.18"; transcript_id "ENSMUST00000107053.11"; gene_type "protein_coding"; gene_name "Mrpl48"; transcript_type "nonsense_mediated_decay"; transcript_name "Mrpl48-202"; exon_number 7; exon_id "ENSMUSE00000724016.2"; level 2; protein_id "ENSMUSP00000146654.2"; transcript_support_level "3"; mgi_id "MGI:1289321"; tag "mRNA_start_NF"; tag "cds_start_NF"; havana_gene "OTTMUSG00000025231.1"; havana_transcript "OTTMUST00000062110.1";
chr7	HAVANA	UTR	100198444	100198589	0	-	.	gene_id "ENSMUSG00000030706.18"; transcript_id "ENSMUST00000107053.11"; gene_type "protein_coding"; gene_name "Mrpl48"; transcript_type "nonsense_mediated_decay"; transcript_name "Mrpl48-202"; exon_number 7; exon_id "ENSMUSE00000724016.2"; level 2; protein_id "ENSMUSP00000146654.2"; transcript_support_level "3"; mgi_id "MGI:1289321"; tag "mRNA_start_NF"; tag "cds_start_NF"; havana_gene "OTTMUSG00000025231.1"; havana_transcript "OTTMUST00000062110.1";
chr7	HAVANA	transcript	100198444	100223721	0	-	.	gene_id "ENSMUSG00000030706.18"; transcript_id "ENSMUST00000107053.11"; gene_type "protein_coding"; gene_name "Mrpl48"; transcript_type "nonsense_mediated_decay"; transcript_name "Mrpl48-202"; level 2; protein_id "ENSMUSP00000146654.2"; transcript_support_level "3"; mgi_id "MGI:1289321"; tag "mRNA_start_NF"; tag "cds_start_NF"; havana_gene "OTTMUSG00000025231.1"; havana_transcript "OTTMUST00000062110.1";
chr7	HAVANA	stop_codon	100198515	100198517	0	-	0	gene_id "ENSMUSG00000030706.18"; transcript_id "ENSMUST00000150042.8"; gene_type "protein_coding"; gene_name "Mrpl48"; transcript_type "protein_coding"; transcript_name "Mrpl48-208"; exon_number 8; exon_id "ENSMUSE00000805997.2"; level 2; protein_id "ENSMUSP00000116090.2"; transcript_support_level "1"; mgi_id "MGI:1289321"; tag "basic"; tag "Ensembl_canonical"; tag "GENCODE_Primary"; tag "appris_principal_1"; tag "CCDS"; ccdsid "CCDS21502.2"; havana_gene "OTTMUSG00000025231.1"; havana_transcript "OTTMUST00000062103.1";
chr7	HAVANA	stop_codon	100198515	100198517	0	-	0	gene_id "ENSMUSG00000030706.18"; transcript_id "ENSMUST00000146003.9"; gene_type "protein_coding"; gene_name "Mrpl48"; transcript_type "protein_coding"; transcript_name "Mrpl48-207"; exon_number 8; exon_id "ENSMUSE00001376772.2"; level 2; protein_id "ENSMUSP00000146539.2"; transcript_support_level "1"; mgi_id "MGI:1289321"; tag "basic"; havana_gene "OTTMUSG00000025231.1"; havana_transcript "OTTMUST00000062104.1";
chr7	HAVANA	CDS	100198518	100198589	0	-	0	gene_id "ENSMUSG00000030706.18"; transcript_id "ENSMUST00000150042.8"; gene_type "protein_coding"; gene_name "Mrpl48"; transcript_type "protein_coding"; transcript_name "Mrpl48-208"; exon_number 8; exon_id "ENSMUSE00000805997.2"; level 2; protein_id "ENSMUSP00000116090.2"; transcript_support_level "1"; mgi_id "MGI:1289321"; tag "basic"; tag "Ensembl_canonical"; tag "GENCODE_Primary"; tag "appris_principal_1"; tag "CCDS"; ccdsid "CCDS21502.2"; havana_gene "OTTMUSG00000025231.1"; havana_transcript "OTTMUST00000062103.1";
chr7	HAVANA	CDS	100198518	100198589	0	-	0	gene_id "ENSMUSG00000030706.18"; transcript_id "ENSMUST00000146003.9"; gene_type "protein_coding"; gene_name "Mrpl48"; transcript_type "protein_coding"; transcript_name "Mrpl48-207"; exon_number 8; exon_id "ENSMUSE00001376772.2"; level 2; protein_id "ENSMUSP00000146539.2"; transcript_support_level "1"; mgi_id "MGI:1289321"; tag "basic"; havana_gene "OTTMUSG00000025231.1"; havana_transcript "OTTMUST00000062104.1";
chr7	HAVANA	exon	100199747	100199836	0	-	.	gene_id "ENSMUSG00000030706.18"; transcript_id "ENSMUST00000150042.8"; gene_type "protein_coding"; gene_name "Mrpl48"; transcript_type "protein_coding"; transcript_name "Mrpl48-208"; exon_number 7; exon_id "ENSMUSE00001245788.2"; level 2; protein_id "ENSMUSP00000116090.2"; transcript_support_level "1"; mgi_id "MGI:1289321"; tag "basic"; tag "Ensembl_canonical"; tag "GENCODE_Primary"; tag "appris_principal_1"; tag "CCDS"; ccdsid "CCDS21502.2"; havana_gene "OTTMUSG00000025231.1"; havana_transcript "OTTMUST00000062103.1";
chr7	HAVANA	CDS	100199747	100199836	0	-	0	gene_id "ENSMUSG00000030706.18"; transcript_id "ENSMUST00000150042.8"; gene_type "protein_coding"; gene_name "Mrpl48"; transcript_type "protein_coding"; transcript_name "Mrpl48-208"; exon_number 7; exon_id "ENSMUSE00001245788.2"; level 2; protein_id "ENSMUSP00000116090.2"; transcript_support_level "1"; mgi_id "MGI:1289321"; tag "basic"; tag "Ensembl_canonical"; tag "GENCODE_Primary"; tag "appris_principal_1"; tag "CCDS"; ccdsid "CCDS21502.2"; havana_gene "OTTMUSG00000025231.1"; havana_transcript "OTTMUST00000062103.1";
chr7	HAVANA	exon	100199747	100199836	0	-	.	gene_id "ENSMUSG00000030706.18"; transcript_id "ENSMUST00000146003.9"; gene_type "protein_coding"; gene_name "Mrpl48"; transcript_type "protein_coding"; transcript_name "Mrpl48-207"; exon_number 7; exon_id "ENSMUSE00001245788.2"; level 2; protein_id "ENSMUSP00000146539.2"; transcript_support_level "1"; mgi_id "MGI:1289321"; tag "basic"; havana_gene "OTTMUSG00000025231.1"; havana_transcript "OTTMUST00000062104.1";
chr7	HAVANA	CDS	100199747	100199836	0	-	0	gene_id "ENSMUSG00000030706.18"; transcript_id "ENSMUST00000146003.9"; gene_type "protein_coding"; gene_name "Mrpl48"; transcript_type "protein_coding"; transcript_name "Mrpl48-207"; exon_number 7; exon_id "ENSMUSE00001245788.2"; level 2; protein_id "ENSMUSP00000146539.2"; transcript_support_level "1"; mgi_id "MGI:1289321"; tag "basic"; havana_gene "OTTMUSG00000025231.1"; havana_transcript "OTTMUST00000062104.1";
chr7	HAVANA	exon	100199747	100199836	0	-	.	gene_id "ENSMUSG00000030706.18"; transcript_id "ENSMUST00000107053.11"; gene_type "protein_coding"; gene_name "Mrpl48"; transcript_type "nonsense_mediated_decay"; transcript_name "Mrpl48-202"; exon_number 6; exon_id "ENSMUSE00001269287.2"; level 2; protein_id "ENSMUSP00000146654.2"; transcript_support_level "3"; mgi_id "MGI:1289321"; tag "mRNA_start_NF"; tag "cds_start_NF"; havana_gene "OTTMUSG00000025231.1"; havana_transcript "OTTMUST00000062110.1";
chr7	HAVANA	UTR	100199747	100199836	0	-	.	gene_id "ENSMUSG00000030706.18"; transcript_id "ENSMUST00000107053.11"; gene_type "protein_coding"; gene_name "Mrpl48"; transcript_type "nonsense_mediated_decay"; transcript_name "Mrpl48-202"; exon_number 6; exon_id "ENSMUSE00001269287.2"; level 2; protein_id "ENSMUSP00000146654.2"; transcript_support_level "3"; mgi_id "MGI:1289321"; tag "mRNA_start_NF"; tag "cds_start_NF"; havana_gene "OTTMUSG00000025231.1"; havana_transcript "OTTMUST00000062110.1";
chr7	HAVANA	exon	100199790	100199836	0	-	.	gene_id "ENSMUSG00000030706.18"; transcript_id "ENSMUST00000137777.8"; gene_type "protein_coding"; gene_name "Mrpl48"; transcript_type "protein_coding"; transcript_name "Mrpl48-205"; exon_number 7; exon_id "ENSMUSE00000805080.2"; level 2; protein_id "ENSMUSP00000146371.2"; transcript_support_level "3"; mgi_id "MGI:1289321"; tag "mRNA_end_NF"; tag "cds_end_NF"; havana_gene "OTTMUSG00000025231.1"; havana_transcript "OTTMUST00000062108.1";
chr7	HAVANA	CDS	100199790	100199836	0	-	0	gene_id "ENSMUSG00000030706.18"; transcript_id "ENSMUST00000137777.8"; gene_type "protein_coding"; gene_name "Mrpl48"; transcript_type "protein_coding"; transcript_name "Mrpl48-205"; exon_number 7; exon_id "ENSMUSE00000805080.2"; level 2; protein_id "ENSMUSP00000146371.2"; transcript_support_level "3"; mgi_id "MGI:1289321"; tag "mRNA_end_NF"; tag "cds_end_NF"; havana_gene "OTTMUSG00000025231.1"; havana_transcript "OTTMUST00000062108.1";
chr7	HAVANA	transcript	100199790	100240633	0	-	.	gene_id "ENSMUSG00000030706.18"; transcript_id "ENSMUST00000137777.8"; gene_type "protein_coding"; gene_name "Mrpl48"; transcript_type "protein_coding"; transcript_name "Mrpl48-205"; level 2; protein_id "ENSMUSP00000146371.2"; transcript_support_level "3"; mgi_id "MGI:1289321"; tag "mRNA_end_NF"; tag "cds_end_NF"; havana_gene "OTTMUSG00000025231.1"; havana_transcript "OTTMUST00000062108.1";
chr7	HAVANA	exon	100201786	100201888	0	-	.	gene_id "ENSMUSG00000030706.18"; transcript_id "ENSMUST00000150042.8"; gene_type "protein_coding"; gene_name "Mrpl48"; transcript_type "protein_coding"; transcript_name "Mrpl48-208"; exon_number 6; exon_id "ENSMUSE00001278205.2"; level 2; protein_id "ENSMUSP00000116090.2"; transcript_support_level "1"; mgi_id "MGI:1289321"; tag "basic"; tag "Ensembl_canonical"; tag "GENCODE_Primary"; tag "appris_principal_1"; tag "CCDS"; ccdsid "CCDS21502.2"; havana_gene "OTTMUSG00000025231.1"; havana_transcript "OTTMUST00000062103.1";
chr7	HAVANA	CDS	100201786	100201888	0	-	1	gene_id "ENSMUSG00000030706.18"; transcript_id "ENSMUST00000150042.8"; gene_type "protein_coding"; gene_name "Mrpl48"; transcript_type "protein_coding"; transcript_name "Mrpl48-208"; exon_number 6; exon_id "ENSMUSE00001278205.2"; level 2; protein_id "ENSMUSP00000116090.2"; transcript_support_level "1"; mgi_id "MGI:1289321"; tag "basic"; tag "Ensembl_canonical"; tag "GENCODE_Primary"; tag "appris_principal_1"; tag "CCDS"; ccdsid "CCDS21502.2"; havana_gene "OTTMUSG00000025231.1"; havana_transcript "OTTMUST00000062103.1";
chr7	HAVANA	exon	100201786	100201888	0	-	.	gene_id "ENSMUSG00000030706.18"; transcript_id "ENSMUST00000146003.9"; gene_type "protein_coding"; gene_name "Mrpl48"; transcript_type "protein_coding"; transcript_name "Mrpl48-207"; exon_number 6; exon_id "ENSMUSE00001278205.2"; level 2; protein_id "ENSMUSP00000146539.2"; transcript_support_level "1"; mgi_id "MGI:1289321"; tag "basic"; havana_gene "OTTMUSG00000025231.1"; havana_transcript "OTTMUST00000062104.1";
chr7	HAVANA	CDS	100201786	100201888	0	-	1	gene_id "ENSMUSG00000030706.18"; transcript_id "ENSMUST00000146003.9"; gene_type "protein_coding"; gene_name "Mrpl48"; transcript_type "protein_coding"; transcript_name "Mrpl48-207"; exon_number 6; exon_id "ENSMUSE00001278205.2"; level 2; protein_id "ENSMUSP00000146539.2"; transcript_support_level "1"; mgi_id "MGI:1289321"; tag "basic"; havana_gene "OTTMUSG00000025231.1"; havana_transcript "OTTMUST00000062104.1";
chr7	HAVANA	exon	100201786	100201888	0	-	.	gene_id "ENSMUSG00000030706.18"; transcript_id "ENSMUST00000107053.11"; gene_type "protein_coding"; gene_name "Mrpl48"; transcript_type "nonsense_mediated_decay"; transcript_name "Mrpl48-202"; exon_number 5; exon_id "ENSMUSE00001266492.2"; level 2; protein_id "ENSMUSP00000146654.2"; transcript_support_level "3"; mgi_id "MGI:1289321"; tag "mRNA_start_NF"; tag "cds_start_NF"; havana_gene "OTTMUSG00000025231.1"; havana_transcript "OTTMUST00000062110.1";
chr7	HAVANA	UTR	100201786	100201888	0	-	.	gene_id "ENSMUSG00000030706.18"; transcript_id "ENSMUST00000107053.11"; gene_type "protein_coding"; gene_name "Mrpl48"; transcript_type "nonsense_mediated_decay"; transcript_name "Mrpl48-202"; exon_number 5; exon_id "ENSMUSE00001266492.2"; level 2; protein_id "ENSMUSP00000146654.2"; transcript_support_level "3"; mgi_id "MGI:1289321"; tag "mRNA_start_NF"; tag "cds_start_NF"; havana_gene "OTTMUSG00000025231.1"; havana_transcript "OTTMUST00000062110.1";
chr7	HAVANA	exon	100201786	100201888	0	-	.	gene_id "ENSMUSG00000030706.18"; transcript_id "ENSMUST00000137777.8"; gene_type "protein_coding"; gene_name "Mrpl48"; transcript_type "protein_coding"; transcript_name "Mrpl48-205"; exon_number 6; exon_id "ENSMUSE00001278205.2"; level 2; protein_id "ENSMUSP00000146371.2"; transcript_support_level "3"; mgi_id "MGI:1289321"; tag "mRNA_end_NF"; tag "cds_end_NF"; havana_gene "OTTMUSG00000025231.1"; havana_transcript "OTTMUST00000062108.1";
chr7	HAVANA	CDS	100201786	100201888	0	-	1	gene_id "ENSMUSG00000030706.18"; transcript_id "ENSMUST00000137777.8"; gene_type "protein_coding"; gene_name "Mrpl48"; transcript_type "protein_coding"; transcript_name "Mrpl48-205"; exon_number 6; exon_id "ENSMUSE00001278205.2"; level 2; protein_id "ENSMUSP00000146371.2"; transcript_support_level "3"; mgi_id "MGI:1289321"; tag "mRNA_end_NF"; tag "cds_end_NF"; havana_gene "OTTMUSG00000025231.1"; havana_transcript "OTTMUST00000062108.1";
chr7	HAVANA	exon	100201786	100201888	0	-	.	gene_id "ENSMUSG00000030706.18"; transcript_id "ENSMUST00000132888.9"; gene_type "protein_coding"; gene_name "Mrpl48"; transcript_type "protein_coding"; transcript_name "Mrpl48-204"; exon_number 7; exon_id "ENSMUSE00001278205.2"; level 2; protein_id "ENSMUSP00000146661.2"; transcript_support_level "5"; mgi_id "MGI:1289321"; tag "mRNA_end_NF"; tag "cds_end_NF"; havana_gene "OTTMUSG00000025231.1"; havana_transcript "OTTMUST00000062109.1";
chr7	HAVANA	CDS	100201786	100201888	0	-	1	gene_id "ENSMUSG00000030706.18"; transcript_id "ENSMUST00000132888.9"; gene_type "protein_coding"; gene_name "Mrpl48"; transcript_type "protein_coding"; transcript_name "Mrpl48-204"; exon_number 7; exon_id "ENSMUSE00001278205.2"; level 2; protein_id "ENSMUSP00000146661.2"; transcript_support_level "5"; mgi_id "MGI:1289321"; tag "mRNA_end_NF"; tag "cds_end_NF"; havana_gene "OTTMUSG00000025231.1"; havana_transcript "OTTMUST00000062109.1";
chr7	HAVANA	transcript	100201786	100232317	0	-	.	gene_id "ENSMUSG00000030706.18"; transcript_id "ENSMUST00000132888.9"; gene_type "protein_coding"; gene_name "Mrpl48"; transcript_type "protein_coding"; transcript_name "Mrpl48-204"; level 2; protein_id "ENSMUSP00000146661.2"; transcript_support_level "5"; mgi_id "MGI:1289321"; tag "mRNA_end_NF"; tag "cds_end_NF"; havana_gene "OTTMUSG00000025231.1"; havana_transcript "OTTMUST00000062109.1";
chr7	HAVANA	exon	100201808	100201888	0	-	.	gene_id "ENSMUSG00000030706.18"; transcript_id "ENSMUST00000138448.3"; gene_type "protein_coding"; gene_name "Mrpl48"; transcript_type "protein_coding"; transcript_name "Mrpl48-206"; exon_number 6; exon_id "ENSMUSE00000806860.3"; level 2; protein_id "ENSMUSP00000146663.2"; transcript_support_level "3"; mgi_id "MGI:1289321"; tag "mRNA_end_NF"; tag "cds_end_NF"; havana_gene "OTTMUSG00000025231.1"; havana_transcript "OTTMUST00000062106.1";
chr7	HAVANA	CDS	100201808	100201888	0	-	1	gene_id "ENSMUSG00000030706.18"; transcript_id "ENSMUST00000138448.3"; gene_type "protein_coding"; gene_name "Mrpl48"; transcript_type "protein_coding"; transcript_name "Mrpl48-206"; exon_number 6; exon_id "ENSMUSE00000806860.3"; level 2; protein_id "ENSMUSP00000146663.2"; transcript_support_level "3"; mgi_id "MGI:1289321"; tag "mRNA_end_NF"; tag "cds_end_NF"; havana_gene "OTTMUSG00000025231.1"; havana_transcript "OTTMUST00000062106.1";
chr7	HAVANA	transcript	100201808	100257201	0	-	.	gene_id "ENSMUSG00000030706.18"; transcript_id "ENSMUST00000138448.3"; gene_type "protein_coding"; gene_name "Mrpl48"; transcript_type "protein_coding"; transcript_name "Mrpl48-206"; level 2; protein_id "ENSMUSP00000146663.2"; transcript_support_level "3"; mgi_id "MGI:1289321"; tag "mRNA_end_NF"; tag "cds_end_NF"; havana_gene "OTTMUSG00000025231.1"; havana_transcript "OTTMUST00000062106.1";
chr7	HAVANA	CDS	100208955	100209028	0	-	0	gene_id "ENSMUSG00000030706.18"; transcript_id "ENSMUST00000146003.9"; gene_type "protein_coding"; gene_name "Mrpl48"; transcript_type "protein_coding"; transcript_name "Mrpl48-207"; exon_number 5; exon_id "ENSMUSE00001230024.2"; level 2; protein_id "ENSMUSP00000146539.2"; transcript_support_level "1"; mgi_id "MGI:1289321"; tag "basic"; havana_gene "OTTMUSG00000025231.1"; havana_transcript "OTTMUST00000062104.1";
chr7	HAVANA	CDS	100208955	100209028	0	-	0	gene_id "ENSMUSG00000030706.18"; transcript_id "ENSMUST00000137777.8"; gene_type "protein_coding"; gene_name "Mrpl48"; transcript_type "protein_coding"; transcript_name "Mrpl48-205"; exon_number 5; exon_id "ENSMUSE00001230024.2"; level 2; protein_id "ENSMUSP00000146371.2"; transcript_support_level "3"; mgi_id "MGI:1289321"; tag "mRNA_end_NF"; tag "cds_end_NF"; havana_gene "OTTMUSG00000025231.1"; havana_transcript "OTTMUST00000062108.1";
chr7	HAVANA	CDS	100208955	100209028	0	-	0	gene_id "ENSMUSG00000030706.18"; transcript_id "ENSMUST00000132888.9"; gene_type "protein_coding"; gene_name "Mrpl48"; transcript_type "protein_coding"; transcript_name "Mrpl48-204"; exon_number 6; exon_id "ENSMUSE00001230024.2"; level 2; protein_id "ENSMUSP00000146661.2"; transcript_support_level "5"; mgi_id "MGI:1289321"; tag "mRNA_end_NF"; tag "cds_end_NF"; havana_gene "OTTMUSG00000025231.1"; havana_transcript "OTTMUST00000062109.1";
chr7	HAVANA	CDS	100208955	100209028	0	-	0	gene_id "ENSMUSG00000030706.18"; transcript_id "ENSMUST00000138448.3"; gene_type "protein_coding"; gene_name "Mrpl48"; transcript_type "protein_coding"; transcript_name "Mrpl48-206"; exon_number 5; exon_id "ENSMUSE00001230024.2"; level 2; protein_id "ENSMUSP00000146663.2"; transcript_support_level "3"; mgi_id "MGI:1289321"; tag "mRNA_end_NF"; tag "cds_end_NF"; havana_gene "OTTMUSG00000025231.1"; havana_transcript "OTTMUST00000062106.1";
chr7	HAVANA	exon	100208955	100209124	0	-	.	gene_id "ENSMUSG00000030706.18"; transcript_id "ENSMUST00000150042.8"; gene_type "protein_coding"; gene_name "Mrpl48"; transcript_type "protein_coding"; transcript_name "Mrpl48-208"; exon_number 5; exon_id "ENSMUSE00001227849.2"; level 2; protein_id "ENSMUSP00000116090.2"; transcript_support_level "1"; mgi_id "MGI:1289321"; tag "basic"; tag "Ensembl_canonical"; tag "GENCODE_Primary"; tag "appris_principal_1"; tag "CCDS"; ccdsid "CCDS21502.2"; havana_gene "OTTMUSG00000025231.1"; havana_transcript "OTTMUST00000062103.1";
chr7	HAVANA	CDS	100208955	100209124	0	-	0	gene_id "ENSMUSG00000030706.18"; transcript_id "ENSMUST00000150042.8"; gene_type "protein_coding"; gene_name "Mrpl48"; transcript_type "protein_coding"; transcript_name "Mrpl48-208"; exon_number 5; exon_id "ENSMUSE00001227849.2"; level 2; protein_id "ENSMUSP00000116090.2"; transcript_support_level "1"; mgi_id "MGI:1289321"; tag "basic"; tag "Ensembl_canonical"; tag "GENCODE_Primary"; tag "appris_principal_1"; tag "CCDS"; ccdsid "CCDS21502.2"; havana_gene "OTTMUSG00000025231.1"; havana_transcript "OTTMUST00000062103.1";
chr7	HAVANA	exon	100208955	100209124	0	-	.	gene_id "ENSMUSG00000030706.18"; transcript_id "ENSMUST00000146003.9"; gene_type "protein_coding"; gene_name "Mrpl48"; transcript_type "protein_coding"; transcript_name "Mrpl48-207"; exon_number 5; exon_id "ENSMUSE00001230024.2"; level 2; protein_id "ENSMUSP00000146539.2"; transcript_support_level "1"; mgi_id "MGI:1289321"; tag "basic"; havana_gene "OTTMUSG00000025231.1"; havana_transcript "OTTMUST00000062104.1";
chr7	HAVANA	exon	100208955	100209124	0	-	.	gene_id "ENSMUSG00000030706.18"; transcript_id "ENSMUST00000107053.11"; gene_type "protein_coding"; gene_name "Mrpl48"; transcript_type "nonsense_mediated_decay"; transcript_name "Mrpl48-202"; exon_number 4; exon_id "ENSMUSE00000766406.3"; level 2; protein_id "ENSMUSP00000146654.2"; transcript_support_level "3"; mgi_id "MGI:1289321"; tag "mRNA_start_NF"; tag "cds_start_NF"; havana_gene "OTTMUSG00000025231.1"; havana_transcript "OTTMUST00000062110.1";
chr7	HAVANA	UTR	100208955	100209124	0	-	.	gene_id "ENSMUSG00000030706.18"; transcript_id "ENSMUST00000107053.11"; gene_type "protein_coding"; gene_name "Mrpl48"; transcript_type "nonsense_mediated_decay"; transcript_name "Mrpl48-202"; exon_number 4; exon_id "ENSMUSE00000766406.3"; level 2; protein_id "ENSMUSP00000146654.2"; transcript_support_level "3"; mgi_id "MGI:1289321"; tag "mRNA_start_NF"; tag "cds_start_NF"; havana_gene "OTTMUSG00000025231.1"; havana_transcript "OTTMUST00000062110.1";
chr7	HAVANA	exon	100208955	100209124	0	-	.	gene_id "ENSMUSG00000030706.18"; transcript_id "ENSMUST00000137777.8"; gene_type "protein_coding"; gene_name "Mrpl48"; transcript_type "protein_coding"; transcript_name "Mrpl48-205"; exon_number 5; exon_id "ENSMUSE00001230024.2"; level 2; protein_id "ENSMUSP00000146371.2"; transcript_support_level "3"; mgi_id "MGI:1289321"; tag "mRNA_end_NF"; tag "cds_end_NF"; havana_gene "OTTMUSG00000025231.1"; havana_transcript "OTTMUST00000062108.1";
chr7	HAVANA	exon	100208955	100209124	0	-	.	gene_id "ENSMUSG00000030706.18"; transcript_id "ENSMUST00000132888.9"; gene_type "protein_coding"; gene_name "Mrpl48"; transcript_type "protein_coding"; transcript_name "Mrpl48-204"; exon_number 6; exon_id "ENSMUSE00001230024.2"; level 2; protein_id "ENSMUSP00000146661.2"; transcript_support_level "5"; mgi_id "MGI:1289321"; tag "mRNA_end_NF"; tag "cds_end_NF"; havana_gene "OTTMUSG00000025231.1"; havana_transcript "OTTMUST00000062109.1";
chr7	HAVANA	exon	100208955	100209124	0	-	.	gene_id "ENSMUSG00000030706.18"; transcript_id "ENSMUST00000138448.3"; gene_type "protein_coding"; gene_name "Mrpl48"; transcript_type "protein_coding"; transcript_name "Mrpl48-206"; exon_number 5; exon_id "ENSMUSE00001230024.2"; level 2; protein_id "ENSMUSP00000146663.2"; transcript_support_level "3"; mgi_id "MGI:1289321"; tag "mRNA_end_NF"; tag "cds_end_NF"; havana_gene "OTTMUSG00000025231.1"; havana_transcript "OTTMUST00000062106.1";
chr7	HAVANA	exon	100208997	100209124	0	-	.	gene_id "ENSMUSG00000030706.18"; transcript_id "ENSMUST00000152876.3"; gene_type "protein_coding"; gene_name "Mrpl48"; transcript_type "protein_coding"; transcript_name "Mrpl48-209"; exon_number 4; exon_id "ENSMUSE00001380183.2"; level 2; protein_id "ENSMUSP00000117055.3"; transcript_support_level "3"; mgi_id "MGI:1289321"; tag "mRNA_end_NF"; tag "cds_end_NF"; havana_gene "OTTMUSG00000025231.1"; havana_transcript "OTTMUST00000145497.1";
chr7	HAVANA	CDS	100208997	100209124	0	-	0	gene_id "ENSMUSG00000030706.18"; transcript_id "ENSMUST00000152876.3"; gene_type "protein_coding"; gene_name "Mrpl48"; transcript_type "protein_coding"; transcript_name "Mrpl48-209"; exon_number 4; exon_id "ENSMUSE00001380183.2"; level 2; protein_id "ENSMUSP00000117055.3"; transcript_support_level "3"; mgi_id "MGI:1289321"; tag "mRNA_end_NF"; tag "cds_end_NF"; havana_gene "OTTMUSG00000025231.1"; havana_transcript "OTTMUST00000145497.1";
chr7	HAVANA	transcript	100208997	100232304	0	-	.	gene_id "ENSMUSG00000030706.18"; transcript_id "ENSMUST00000152876.3"; gene_type "protein_coding"; gene_name "Mrpl48"; transcript_type "protein_coding"; transcript_name "Mrpl48-209"; level 2; protein_id "ENSMUSP00000117055.3"; transcript_support_level "3"; mgi_id "MGI:1289321"; tag "mRNA_end_NF"; tag "cds_end_NF"; havana_gene "OTTMUSG00000025231.1"; havana_transcript "OTTMUST00000145497.1";
chr7	HAVANA	start_codon	100209026	100209028	0	-	0	gene_id "ENSMUSG00000030706.18"; transcript_id "ENSMUST00000146003.9"; gene_type "protein_coding"; gene_name "Mrpl48"; transcript_type "protein_coding"; transcript_name "Mrpl48-207"; exon_number 5; exon_id "ENSMUSE00001230024.2"; level 2; protein_id "ENSMUSP00000146539.2"; transcript_support_level "1"; mgi_id "MGI:1289321"; tag "basic"; havana_gene "OTTMUSG00000025231.1"; havana_transcript "OTTMUST00000062104.1";
chr7	HAVANA	start_codon	100209026	100209028	0	-	0	gene_id "ENSMUSG00000030706.18"; transcript_id "ENSMUST00000137777.8"; gene_type "protein_coding"; gene_name "Mrpl48"; transcript_type "protein_coding"; transcript_name "Mrpl48-205"; exon_number 5; exon_id "ENSMUSE00001230024.2"; level 2; protein_id "ENSMUSP00000146371.2"; transcript_support_level "3"; mgi_id "MGI:1289321"; tag "mRNA_end_NF"; tag "cds_end_NF"; havana_gene "OTTMUSG00000025231.1"; havana_transcript "OTTMUST00000062108.1";
chr7	HAVANA	start_codon	100209026	100209028	0	-	0	gene_id "ENSMUSG00000030706.18"; transcript_id "ENSMUST00000132888.9"; gene_type "protein_coding"; gene_name "Mrpl48"; transcript_type "protein_coding"; transcript_name "Mrpl48-204"; exon_number 6; exon_id "ENSMUSE00001230024.2"; level 2; protein_id "ENSMUSP00000146661.2"; transcript_support_level "5"; mgi_id "MGI:1289321"; tag "mRNA_end_NF"; tag "cds_end_NF"; havana_gene "OTTMUSG00000025231.1"; havana_transcript "OTTMUST00000062109.1";
chr7	HAVANA	start_codon	100209026	100209028	0	-	0	gene_id "ENSMUSG00000030706.18"; transcript_id "ENSMUST00000138448.3"; gene_type "protein_coding"; gene_name "Mrpl48"; transcript_type "protein_coding"; transcript_name "Mrpl48-206"; exon_number 5; exon_id "ENSMUSE00001230024.2"; level 2; protein_id "ENSMUSP00000146663.2"; transcript_support_level "3"; mgi_id "MGI:1289321"; tag "mRNA_end_NF"; tag "cds_end_NF"; havana_gene "OTTMUSG00000025231.1"; havana_transcript "OTTMUST00000062106.1";
chr7	HAVANA	UTR	100209029	100209124	0	-	.	gene_id "ENSMUSG00000030706.18"; transcript_id "ENSMUST00000146003.9"; gene_type "protein_coding"; gene_name "Mrpl48"; transcript_type "protein_coding"; transcript_name "Mrpl48-207"; exon_number 5; exon_id "ENSMUSE00001230024.2"; level 2; protein_id "ENSMUSP00000146539.2"; transcript_support_level "1"; mgi_id "MGI:1289321"; tag "basic"; havana_gene "OTTMUSG00000025231.1"; havana_transcript "OTTMUST00000062104.1";
chr7	HAVANA	UTR	100209029	100209124	0	-	.	gene_id "ENSMUSG00000030706.18"; transcript_id "ENSMUST00000137777.8"; gene_type "protein_coding"; gene_name "Mrpl48"; transcript_type "protein_coding"; transcript_name "Mrpl48-205"; exon_number 5; exon_id "ENSMUSE00001230024.2"; level 2; protein_id "ENSMUSP00000146371.2"; transcript_support_level "3"; mgi_id "MGI:1289321"; tag "mRNA_end_NF"; tag "cds_end_NF"; havana_gene "OTTMUSG00000025231.1"; havana_transcript "OTTMUST00000062108.1";
chr7	HAVANA	UTR	100209029	100209124	0	-	.	gene_id "ENSMUSG00000030706.18"; transcript_id "ENSMUST00000132888.9"; gene_type "protein_coding"; gene_name "Mrpl48"; transcript_type "protein_coding"; transcript_name "Mrpl48-204"; exon_number 6; exon_id "ENSMUSE00001230024.2"; level 2; protein_id "ENSMUSP00000146661.2"; transcript_support_level "5"; mgi_id "MGI:1289321"; tag "mRNA_end_NF"; tag "cds_end_NF"; havana_gene "OTTMUSG00000025231.1"; havana_transcript "OTTMUST00000062109.1";
chr7	HAVANA	UTR	100209029	100209124	0	-	.	gene_id "ENSMUSG00000030706.18"; transcript_id "ENSMUST00000138448.3"; gene_type "protein_coding"; gene_name "Mrpl48"; transcript_type "protein_coding"; transcript_name "Mrpl48-206"; exon_number 5; exon_id "ENSMUSE00001230024.2"; level 2; protein_id "ENSMUSP00000146663.2"; transcript_support_level "3"; mgi_id "MGI:1289321"; tag "mRNA_end_NF"; tag "cds_end_NF"; havana_gene "OTTMUSG00000025231.1"; havana_transcript "OTTMUST00000062106.1";
chr7	HAVANA	exon	100214401	100214486	0	-	.	gene_id "ENSMUSG00000030706.18"; transcript_id "ENSMUST00000150042.8"; gene_type "protein_coding"; gene_name "Mrpl48"; transcript_type "protein_coding"; transcript_name "Mrpl48-208"; exon_number 4; exon_id "ENSMUSE00001210043.2"; level 2; protein_id "ENSMUSP00000116090.2"; transcript_support_level "1"; mgi_id "MGI:1289321"; tag "basic"; tag "Ensembl_canonical"; tag "GENCODE_Primary"; tag "appris_principal_1"; tag "CCDS"; ccdsid "CCDS21502.2"; havana_gene "OTTMUSG00000025231.1"; havana_transcript "OTTMUST00000062103.1";
chr7	HAVANA	CDS	100214401	100214486	0	-	2	gene_id "ENSMUSG00000030706.18"; transcript_id "ENSMUST00000150042.8"; gene_type "protein_coding"; gene_name "Mrpl48"; transcript_type "protein_coding"; transcript_name "Mrpl48-208"; exon_number 4; exon_id "ENSMUSE00001210043.2"; level 2; protein_id "ENSMUSP00000116090.2"; transcript_support_level "1"; mgi_id "MGI:1289321"; tag "basic"; tag "Ensembl_canonical"; tag "GENCODE_Primary"; tag "appris_principal_1"; tag "CCDS"; ccdsid "CCDS21502.2"; havana_gene "OTTMUSG00000025231.1"; havana_transcript "OTTMUST00000062103.1";
chr7	HAVANA	exon	100214401	100214486	0	-	.	gene_id "ENSMUSG00000030706.18"; transcript_id "ENSMUST00000146003.9"; gene_type "protein_coding"; gene_name "Mrpl48"; transcript_type "protein_coding"; transcript_name "Mrpl48-207"; exon_number 4; exon_id "ENSMUSE00001251986.2"; level 2; protein_id "ENSMUSP00000146539.2"; transcript_support_level "1"; mgi_id "MGI:1289321"; tag "basic"; havana_gene "OTTMUSG00000025231.1"; havana_transcript "OTTMUST00000062104.1";
chr7	HAVANA	UTR	100214401	100214486	0	-	.	gene_id "ENSMUSG00000030706.18"; transcript_id "ENSMUST00000146003.9"; gene_type "protein_coding"; gene_name "Mrpl48"; transcript_type "protein_coding"; transcript_name "Mrpl48-207"; exon_number 4; exon_id "ENSMUSE00001251986.2"; level 2; protein_id "ENSMUSP00000146539.2"; transcript_support_level "1"; mgi_id "MGI:1289321"; tag "basic"; havana_gene "OTTMUSG00000025231.1"; havana_transcript "OTTMUST00000062104.1";
chr7	HAVANA	exon	100214401	100214486	0	-	.	gene_id "ENSMUSG00000030706.18"; transcript_id "ENSMUST00000137777.8"; gene_type "protein_coding"; gene_name "Mrpl48"; transcript_type "protein_coding"; transcript_name "Mrpl48-205"; exon_number 4; exon_id "ENSMUSE00001251986.2"; level 2; protein_id "ENSMUSP00000146371.2"; transcript_support_level "3"; mgi_id "MGI:1289321"; tag "mRNA_end_NF"; tag "cds_end_NF"; havana_gene "OTTMUSG00000025231.1"; havana_transcript "OTTMUST00000062108.1";
chr7	HAVANA	UTR	100214401	100214486	0	-	.	gene_id "ENSMUSG00000030706.18"; transcript_id "ENSMUST00000137777.8"; gene_type "protein_coding"; gene_name "Mrpl48"; transcript_type "protein_coding"; transcript_name "Mrpl48-205"; exon_number 4; exon_id "ENSMUSE00001251986.2"; level 2; protein_id "ENSMUSP00000146371.2"; transcript_support_level "3"; mgi_id "MGI:1289321"; tag "mRNA_end_NF"; tag "cds_end_NF"; havana_gene "OTTMUSG00000025231.1"; havana_transcript "OTTMUST00000062108.1";
chr7	HAVANA	exon	100214401	100214486	0	-	.	gene_id "ENSMUSG00000030706.18"; transcript_id "ENSMUST00000132888.9"; gene_type "protein_coding"; gene_name "Mrpl48"; transcript_type "protein_coding"; transcript_name "Mrpl48-204"; exon_number 5; exon_id "ENSMUSE00001251986.2"; level 2; protein_id "ENSMUSP00000146661.2"; transcript_support_level "5"; mgi_id "MGI:1289321"; tag "mRNA_end_NF"; tag "cds_end_NF"; havana_gene "OTTMUSG00000025231.1"; havana_transcript "OTTMUST00000062109.1";
chr7	HAVANA	UTR	100214401	100214486	0	-	.	gene_id "ENSMUSG00000030706.18"; transcript_id "ENSMUST00000132888.9"; gene_type "protein_coding"; gene_name "Mrpl48"; transcript_type "protein_coding"; transcript_name "Mrpl48-204"; exon_number 5; exon_id "ENSMUSE00001251986.2"; level 2; protein_id "ENSMUSP00000146661.2"; transcript_support_level "5"; mgi_id "MGI:1289321"; tag "mRNA_end_NF"; tag "cds_end_NF"; havana_gene "OTTMUSG00000025231.1"; havana_transcript "OTTMUST00000062109.1";
chr7	HAVANA	exon	100214401	100214486	0	-	.	gene_id "ENSMUSG00000030706.18"; transcript_id "ENSMUST00000138448.3"; gene_type "protein_coding"; gene_name "Mrpl48"; transcript_type "protein_coding"; transcript_name "Mrpl48-206"; exon_number 4; exon_id "ENSMUSE00001251986.2"; level 2; protein_id "ENSMUSP00000146663.2"; transcript_support_level "3"; mgi_id "MGI:1289321"; tag "mRNA_end_NF"; tag "cds_end_NF"; havana_gene "OTTMUSG00000025231.1"; havana_transcript "OTTMUST00000062106.1";
chr7	HAVANA	UTR	100214401	100214486	0	-	.	gene_id "ENSMUSG00000030706.18"; transcript_id "ENSMUST00000138448.3"; gene_type "protein_coding"; gene_name "Mrpl48"; transcript_type "protein_coding"; transcript_name "Mrpl48-206"; exon_number 4; exon_id "ENSMUSE00001251986.2"; level 2; protein_id "ENSMUSP00000146663.2"; transcript_support_level "3"; mgi_id "MGI:1289321"; tag "mRNA_end_NF"; tag "cds_end_NF"; havana_gene "OTTMUSG00000025231.1"; havana_transcript "OTTMUST00000062106.1";
chr7	HAVANA	UTR	100214401	100214599	0	-	.	gene_id "ENSMUSG00000030706.18"; transcript_id "ENSMUST00000107053.11"; gene_type "protein_coding"; gene_name "Mrpl48"; transcript_type "nonsense_mediated_decay"; transcript_name "Mrpl48-202"; exon_number 3; exon_id "ENSMUSE00000766425.3"; level 2; protein_id "ENSMUSP00000146654.2"; transcript_support_level "3"; mgi_id "MGI:1289321"; tag "mRNA_start_NF"; tag "cds_start_NF"; havana_gene "OTTMUSG00000025231.1"; havana_transcript "OTTMUST00000062110.1";
chr7	HAVANA	CDS	100214401	100214613	0	-	0	gene_id "ENSMUSG00000030706.18"; transcript_id "ENSMUST00000152876.3"; gene_type "protein_coding"; gene_name "Mrpl48"; transcript_type "protein_coding"; transcript_name "Mrpl48-209"; exon_number 3; exon_id "ENSMUSE00000839236.2"; level 2; protein_id "ENSMUSP00000117055.3"; transcript_support_level "3"; mgi_id "MGI:1289321"; tag "mRNA_end_NF"; tag "cds_end_NF"; havana_gene "OTTMUSG00000025231.1"; havana_transcript "OTTMUST00000145497.1";
chr7	HAVANA	exon	100214401	100214634	0	-	.	gene_id "ENSMUSG00000030706.18"; transcript_id "ENSMUST00000107053.11"; gene_type "protein_coding"; gene_name "Mrpl48"; transcript_type "nonsense_mediated_decay"; transcript_name "Mrpl48-202"; exon_number 3; exon_id "ENSMUSE00000766425.3"; level 2; protein_id "ENSMUSP00000146654.2"; transcript_support_level "3"; mgi_id "MGI:1289321"; tag "mRNA_start_NF"; tag "cds_start_NF"; havana_gene "OTTMUSG00000025231.1"; havana_transcript "OTTMUST00000062110.1";
chr7	HAVANA	exon	100214401	100214634	0	-	.	gene_id "ENSMUSG00000030706.18"; transcript_id "ENSMUST00000152876.3"; gene_type "protein_coding"; gene_name "Mrpl48"; transcript_type "protein_coding"; transcript_name "Mrpl48-209"; exon_number 3; exon_id "ENSMUSE00000839236.2"; level 2; protein_id "ENSMUSP00000117055.3"; transcript_support_level "3"; mgi_id "MGI:1289321"; tag "mRNA_end_NF"; tag "cds_end_NF"; havana_gene "OTTMUSG00000025231.1"; havana_transcript "OTTMUST00000145497.1";
chr7	HAVANA	stop_codon	100214597	100214599	0	-	0	gene_id "ENSMUSG00000030706.18"; transcript_id "ENSMUST00000107053.11"; gene_type "protein_coding"; gene_name "Mrpl48"; transcript_type "nonsense_mediated_decay"; transcript_name "Mrpl48-202"; exon_number 3; exon_id "ENSMUSE00000766425.3"; level 2; protein_id "ENSMUSP00000146654.2"; transcript_support_level "3"; mgi_id "MGI:1289321"; tag "mRNA_start_NF"; tag "cds_start_NF"; havana_gene "OTTMUSG00000025231.1"; havana_transcript "OTTMUST00000062110.1";
chr7	HAVANA	CDS	100214600	100214634	0	-	2	gene_id "ENSMUSG00000030706.18"; transcript_id "ENSMUST00000107053.11"; gene_type "protein_coding"; gene_name "Mrpl48"; transcript_type "nonsense_mediated_decay"; transcript_name "Mrpl48-202"; exon_number 3; exon_id "ENSMUSE00000766425.3"; level 2; protein_id "ENSMUSP00000146654.2"; transcript_support_level "3"; mgi_id "MGI:1289321"; tag "mRNA_start_NF"; tag "cds_start_NF"; havana_gene "OTTMUSG00000025231.1"; havana_transcript "OTTMUST00000062110.1";
chr7	HAVANA	start_codon	100214611	100214613	0	-	0	gene_id "ENSMUSG00000030706.18"; transcript_id "ENSMUST00000152876.3"; gene_type "protein_coding"; gene_name "Mrpl48"; transcript_type "protein_coding"; transcript_name "Mrpl48-209"; exon_number 3; exon_id "ENSMUSE00000839236.2"; level 2; protein_id "ENSMUSP00000117055.3"; transcript_support_level "3"; mgi_id "MGI:1289321"; tag "mRNA_end_NF"; tag "cds_end_NF"; havana_gene "OTTMUSG00000025231.1"; havana_transcript "OTTMUST00000145497.1";
chr7	HAVANA	UTR	100214614	100214634	0	-	.	gene_id "ENSMUSG00000030706.18"; transcript_id "ENSMUST00000152876.3"; gene_type "protein_coding"; gene_name "Mrpl48"; transcript_type "protein_coding"; transcript_name "Mrpl48-209"; exon_number 3; exon_id "ENSMUSE00000839236.2"; level 2; protein_id "ENSMUSP00000117055.3"; transcript_support_level "3"; mgi_id "MGI:1289321"; tag "mRNA_end_NF"; tag "cds_end_NF"; havana_gene "OTTMUSG00000025231.1"; havana_transcript "OTTMUST00000145497.1";
chr7	HAVANA	exon	100220459	100220496	0	-	.	gene_id "ENSMUSG00000030706.18"; transcript_id "ENSMUST00000150042.8"; gene_type "protein_coding"; gene_name "Mrpl48"; transcript_type "protein_coding"; transcript_name "Mrpl48-208"; exon_number 3; exon_id "ENSMUSE00001265592.2"; level 2; protein_id "ENSMUSP00000116090.2"; transcript_support_level "1"; mgi_id "MGI:1289321"; tag "basic"; tag "Ensembl_canonical"; tag "GENCODE_Primary"; tag "appris_principal_1"; tag "CCDS"; ccdsid "CCDS21502.2"; havana_gene "OTTMUSG00000025231.1"; havana_transcript "OTTMUST00000062103.1";
chr7	HAVANA	CDS	100220459	100220496	0	-	1	gene_id "ENSMUSG00000030706.18"; transcript_id "ENSMUST00000150042.8"; gene_type "protein_coding"; gene_name "Mrpl48"; transcript_type "protein_coding"; transcript_name "Mrpl48-208"; exon_number 3; exon_id "ENSMUSE00001265592.2"; level 2; protein_id "ENSMUSP00000116090.2"; transcript_support_level "1"; mgi_id "MGI:1289321"; tag "basic"; tag "Ensembl_canonical"; tag "GENCODE_Primary"; tag "appris_principal_1"; tag "CCDS"; ccdsid "CCDS21502.2"; havana_gene "OTTMUSG00000025231.1"; havana_transcript "OTTMUST00000062103.1";
chr7	HAVANA	exon	100220459	100220496	0	-	.	gene_id "ENSMUSG00000030706.18"; transcript_id "ENSMUST00000146003.9"; gene_type "protein_coding"; gene_name "Mrpl48"; transcript_type "protein_coding"; transcript_name "Mrpl48-207"; exon_number 3; exon_id "ENSMUSE00001237947.2"; level 2; protein_id "ENSMUSP00000146539.2"; transcript_support_level "1"; mgi_id "MGI:1289321"; tag "basic"; havana_gene "OTTMUSG00000025231.1"; havana_transcript "OTTMUST00000062104.1";
chr7	HAVANA	UTR	100220459	100220496	0	-	.	gene_id "ENSMUSG00000030706.18"; transcript_id "ENSMUST00000146003.9"; gene_type "protein_coding"; gene_name "Mrpl48"; transcript_type "protein_coding"; transcript_name "Mrpl48-207"; exon_number 3; exon_id "ENSMUSE00001237947.2"; level 2; protein_id "ENSMUSP00000146539.2"; transcript_support_level "1"; mgi_id "MGI:1289321"; tag "basic"; havana_gene "OTTMUSG00000025231.1"; havana_transcript "OTTMUST00000062104.1";
chr7	HAVANA	exon	100220459	100220496	0	-	.	gene_id "ENSMUSG00000030706.18"; transcript_id "ENSMUST00000107053.11"; gene_type "protein_coding"; gene_name "Mrpl48"; transcript_type "nonsense_mediated_decay"; transcript_name "Mrpl48-202"; exon_number 2; exon_id "ENSMUSE00001265592.2"; level 2; protein_id "ENSMUSP00000146654.2"; transcript_support_level "3"; mgi_id "MGI:1289321"; tag "mRNA_start_NF"; tag "cds_start_NF"; havana_gene "OTTMUSG00000025231.1"; havana_transcript "OTTMUST00000062110.1";
chr7	HAVANA	CDS	100220459	100220496	0	-	1	gene_id "ENSMUSG00000030706.18"; transcript_id "ENSMUST00000107053.11"; gene_type "protein_coding"; gene_name "Mrpl48"; transcript_type "nonsense_mediated_decay"; transcript_name "Mrpl48-202"; exon_number 2; exon_id "ENSMUSE00001265592.2"; level 2; protein_id "ENSMUSP00000146654.2"; transcript_support_level "3"; mgi_id "MGI:1289321"; tag "mRNA_start_NF"; tag "cds_start_NF"; havana_gene "OTTMUSG00000025231.1"; havana_transcript "OTTMUST00000062110.1";
chr7	HAVANA	exon	100220459	100220496	0	-	.	gene_id "ENSMUSG00000030706.18"; transcript_id "ENSMUST00000137777.8"; gene_type "protein_coding"; gene_name "Mrpl48"; transcript_type "protein_coding"; transcript_name "Mrpl48-205"; exon_number 3; exon_id "ENSMUSE00001237947.2"; level 2; protein_id "ENSMUSP00000146371.2"; transcript_support_level "3"; mgi_id "MGI:1289321"; tag "mRNA_end_NF"; tag "cds_end_NF"; havana_gene "OTTMUSG00000025231.1"; havana_transcript "OTTMUST00000062108.1";
chr7	HAVANA	UTR	100220459	100220496	0	-	.	gene_id "ENSMUSG00000030706.18"; transcript_id "ENSMUST00000137777.8"; gene_type "protein_coding"; gene_name "Mrpl48"; transcript_type "protein_coding"; transcript_name "Mrpl48-205"; exon_number 3; exon_id "ENSMUSE00001237947.2"; level 2; protein_id "ENSMUSP00000146371.2"; transcript_support_level "3"; mgi_id "MGI:1289321"; tag "mRNA_end_NF"; tag "cds_end_NF"; havana_gene "OTTMUSG00000025231.1"; havana_transcript "OTTMUST00000062108.1";
chr7	HAVANA	exon	100220459	100220496	0	-	.	gene_id "ENSMUSG00000030706.18"; transcript_id "ENSMUST00000132888.9"; gene_type "protein_coding"; gene_name "Mrpl48"; transcript_type "protein_coding"; transcript_name "Mrpl48-204"; exon_number 4; exon_id "ENSMUSE00001237947.2"; level 2; protein_id "ENSMUSP00000146661.2"; transcript_support_level "5"; mgi_id "MGI:1289321"; tag "mRNA_end_NF"; tag "cds_end_NF"; havana_gene "OTTMUSG00000025231.1"; havana_transcript "OTTMUST00000062109.1";
chr7	HAVANA	UTR	100220459	100220496	0	-	.	gene_id "ENSMUSG00000030706.18"; transcript_id "ENSMUST00000132888.9"; gene_type "protein_coding"; gene_name "Mrpl48"; transcript_type "protein_coding"; transcript_name "Mrpl48-204"; exon_number 4; exon_id "ENSMUSE00001237947.2"; level 2; protein_id "ENSMUSP00000146661.2"; transcript_support_level "5"; mgi_id "MGI:1289321"; tag "mRNA_end_NF"; tag "cds_end_NF"; havana_gene "OTTMUSG00000025231.1"; havana_transcript "OTTMUST00000062109.1";
chr7	HAVANA	exon	100220459	100220496	0	-	.	gene_id "ENSMUSG00000030706.18"; transcript_id "ENSMUST00000138448.3"; gene_type "protein_coding"; gene_name "Mrpl48"; transcript_type "protein_coding"; transcript_name "Mrpl48-206"; exon_number 3; exon_id "ENSMUSE00001237947.2"; level 2; protein_id "ENSMUSP00000146663.2"; transcript_support_level "3"; mgi_id "MGI:1289321"; tag "mRNA_end_NF"; tag "cds_end_NF"; havana_gene "OTTMUSG00000025231.1"; havana_transcript "OTTMUST00000062106.1";
chr7	HAVANA	UTR	100220459	100220496	0	-	.	gene_id "ENSMUSG00000030706.18"; transcript_id "ENSMUST00000138448.3"; gene_type "protein_coding"; gene_name "Mrpl48"; transcript_type "protein_coding"; transcript_name "Mrpl48-206"; exon_number 3; exon_id "ENSMUSE00001237947.2"; level 2; protein_id "ENSMUSP00000146663.2"; transcript_support_level "3"; mgi_id "MGI:1289321"; tag "mRNA_end_NF"; tag "cds_end_NF"; havana_gene "OTTMUSG00000025231.1"; havana_transcript "OTTMUST00000062106.1";
chr7	HAVANA	exon	100220459	100220496	0	-	.	gene_id "ENSMUSG00000030706.18"; transcript_id "ENSMUST00000152876.3"; gene_type "protein_coding"; gene_name "Mrpl48"; transcript_type "protein_coding"; transcript_name "Mrpl48-209"; exon_number 2; exon_id "ENSMUSE00001237947.2"; level 2; protein_id "ENSMUSP00000117055.3"; transcript_support_level "3"; mgi_id "MGI:1289321"; tag "mRNA_end_NF"; tag "cds_end_NF"; havana_gene "OTTMUSG00000025231.1"; havana_transcript "OTTMUST00000145497.1";
chr7	HAVANA	UTR	100220459	100220496	0	-	.	gene_id "ENSMUSG00000030706.18"; transcript_id "ENSMUST00000152876.3"; gene_type "protein_coding"; gene_name "Mrpl48"; transcript_type "protein_coding"; transcript_name "Mrpl48-209"; exon_number 2; exon_id "ENSMUSE00001237947.2"; level 2; protein_id "ENSMUSP00000117055.3"; transcript_support_level "3"; mgi_id "MGI:1289321"; tag "mRNA_end_NF"; tag "cds_end_NF"; havana_gene "OTTMUSG00000025231.1"; havana_transcript "OTTMUST00000145497.1";
chr7	HAVANA	exon	100220655	100220722	0	-	.	gene_id "ENSMUSG00000030706.18"; transcript_id "ENSMUST00000132888.9"; gene_type "protein_coding"; gene_name "Mrpl48"; transcript_type "protein_coding"; transcript_name "Mrpl48-204"; exon_number 3; exon_id "ENSMUSE00000774765.2"; level 2; protein_id "ENSMUSP00000146661.2"; transcript_support_level "5"; mgi_id "MGI:1289321"; tag "mRNA_end_NF"; tag "cds_end_NF"; havana_gene "OTTMUSG00000025231.1"; havana_transcript "OTTMUST00000062109.1";
chr7	HAVANA	UTR	100220655	100220722	0	-	.	gene_id "ENSMUSG00000030706.18"; transcript_id "ENSMUST00000132888.9"; gene_type "protein_coding"; gene_name "Mrpl48"; transcript_type "protein_coding"; transcript_name "Mrpl48-204"; exon_number 3; exon_id "ENSMUSE00000774765.2"; level 2; protein_id "ENSMUSP00000146661.2"; transcript_support_level "5"; mgi_id "MGI:1289321"; tag "mRNA_end_NF"; tag "cds_end_NF"; havana_gene "OTTMUSG00000025231.1"; havana_transcript "OTTMUST00000062109.1";
chr7	HAVANA	exon	100223669	100223721	0	-	.	gene_id "ENSMUSG00000030706.18"; transcript_id "ENSMUST00000150042.8"; gene_type "protein_coding"; gene_name "Mrpl48"; transcript_type "protein_coding"; transcript_name "Mrpl48-208"; exon_number 2; exon_id "ENSMUSE00001225515.2"; level 2; protein_id "ENSMUSP00000116090.2"; transcript_support_level "1"; mgi_id "MGI:1289321"; tag "basic"; tag "Ensembl_canonical"; tag "GENCODE_Primary"; tag "appris_principal_1"; tag "CCDS"; ccdsid "CCDS21502.2"; havana_gene "OTTMUSG00000025231.1"; havana_transcript "OTTMUST00000062103.1";
chr7	HAVANA	CDS	100223669	100223721	0	-	0	gene_id "ENSMUSG00000030706.18"; transcript_id "ENSMUST00000150042.8"; gene_type "protein_coding"; gene_name "Mrpl48"; transcript_type "protein_coding"; transcript_name "Mrpl48-208"; exon_number 2; exon_id "ENSMUSE00001225515.2"; level 2; protein_id "ENSMUSP00000116090.2"; transcript_support_level "1"; mgi_id "MGI:1289321"; tag "basic"; tag "Ensembl_canonical"; tag "GENCODE_Primary"; tag "appris_principal_1"; tag "CCDS"; ccdsid "CCDS21502.2"; havana_gene "OTTMUSG00000025231.1"; havana_transcript "OTTMUST00000062103.1";
chr7	HAVANA	exon	100223669	100223721	0	-	.	gene_id "ENSMUSG00000030706.18"; transcript_id "ENSMUST00000146003.9"; gene_type "protein_coding"; gene_name "Mrpl48"; transcript_type "protein_coding"; transcript_name "Mrpl48-207"; exon_number 2; exon_id "ENSMUSE00001237012.2"; level 2; protein_id "ENSMUSP00000146539.2"; transcript_support_level "1"; mgi_id "MGI:1289321"; tag "basic"; havana_gene "OTTMUSG00000025231.1"; havana_transcript "OTTMUST00000062104.1";
chr7	HAVANA	UTR	100223669	100223721	0	-	.	gene_id "ENSMUSG00000030706.18"; transcript_id "ENSMUST00000146003.9"; gene_type "protein_coding"; gene_name "Mrpl48"; transcript_type "protein_coding"; transcript_name "Mrpl48-207"; exon_number 2; exon_id "ENSMUSE00001237012.2"; level 2; protein_id "ENSMUSP00000146539.2"; transcript_support_level "1"; mgi_id "MGI:1289321"; tag "basic"; havana_gene "OTTMUSG00000025231.1"; havana_transcript "OTTMUST00000062104.1";
chr7	HAVANA	exon	100223669	100223721	0	-	.	gene_id "ENSMUSG00000030706.18"; transcript_id "ENSMUST00000107053.11"; gene_type "protein_coding"; gene_name "Mrpl48"; transcript_type "nonsense_mediated_decay"; transcript_name "Mrpl48-202"; exon_number 1; exon_id "ENSMUSE00001225515.2"; level 2; protein_id "ENSMUSP00000146654.2"; transcript_support_level "3"; mgi_id "MGI:1289321"; tag "mRNA_start_NF"; tag "cds_start_NF"; havana_gene "OTTMUSG00000025231.1"; havana_transcript "OTTMUST00000062110.1";
chr7	HAVANA	CDS	100223669	100223721	0	-	0	gene_id "ENSMUSG00000030706.18"; transcript_id "ENSMUST00000107053.11"; gene_type "protein_coding"; gene_name "Mrpl48"; transcript_type "nonsense_mediated_decay"; transcript_name "Mrpl48-202"; exon_number 1; exon_id "ENSMUSE00001225515.2"; level 2; protein_id "ENSMUSP00000146654.2"; transcript_support_level "3"; mgi_id "MGI:1289321"; tag "mRNA_start_NF"; tag "cds_start_NF"; havana_gene "OTTMUSG00000025231.1"; havana_transcript "OTTMUST00000062110.1";
chr7	HAVANA	exon	100223669	100223721	0	-	.	gene_id "ENSMUSG00000030706.18"; transcript_id "ENSMUST00000137777.8"; gene_type "protein_coding"; gene_name "Mrpl48"; transcript_type "protein_coding"; transcript_name "Mrpl48-205"; exon_number 2; exon_id "ENSMUSE00001237012.2"; level 2; protein_id "ENSMUSP00000146371.2"; transcript_support_level "3"; mgi_id "MGI:1289321"; tag "mRNA_end_NF"; tag "cds_end_NF"; havana_gene "OTTMUSG00000025231.1"; havana_transcript "OTTMUST00000062108.1";
chr7	HAVANA	UTR	100223669	100223721	0	-	.	gene_id "ENSMUSG00000030706.18"; transcript_id "ENSMUST00000137777.8"; gene_type "protein_coding"; gene_name "Mrpl48"; transcript_type "protein_coding"; transcript_name "Mrpl48-205"; exon_number 2; exon_id "ENSMUSE00001237012.2"; level 2; protein_id "ENSMUSP00000146371.2"; transcript_support_level "3"; mgi_id "MGI:1289321"; tag "mRNA_end_NF"; tag "cds_end_NF"; havana_gene "OTTMUSG00000025231.1"; havana_transcript "OTTMUST00000062108.1";
chr7	HAVANA	exon	100223669	100223721	0	-	.	gene_id "ENSMUSG00000030706.18"; transcript_id "ENSMUST00000132888.9"; gene_type "protein_coding"; gene_name "Mrpl48"; transcript_type "protein_coding"; transcript_name "Mrpl48-204"; exon_number 2; exon_id "ENSMUSE00001237012.2"; level 2; protein_id "ENSMUSP00000146661.2"; transcript_support_level "5"; mgi_id "MGI:1289321"; tag "mRNA_end_NF"; tag "cds_end_NF"; havana_gene "OTTMUSG00000025231.1"; havana_transcript "OTTMUST00000062109.1";
chr7	HAVANA	UTR	100223669	100223721	0	-	.	gene_id "ENSMUSG00000030706.18"; transcript_id "ENSMUST00000132888.9"; gene_type "protein_coding"; gene_name "Mrpl48"; transcript_type "protein_coding"; transcript_name "Mrpl48-204"; exon_number 2; exon_id "ENSMUSE00001237012.2"; level 2; protein_id "ENSMUSP00000146661.2"; transcript_support_level "5"; mgi_id "MGI:1289321"; tag "mRNA_end_NF"; tag "cds_end_NF"; havana_gene "OTTMUSG00000025231.1"; havana_transcript "OTTMUST00000062109.1";
chr7	HAVANA	exon	100223669	100223721	0	-	.	gene_id "ENSMUSG00000030706.18"; transcript_id "ENSMUST00000138448.3"; gene_type "protein_coding"; gene_name "Mrpl48"; transcript_type "protein_coding"; transcript_name "Mrpl48-206"; exon_number 2; exon_id "ENSMUSE00001237012.2"; level 2; protein_id "ENSMUSP00000146663.2"; transcript_support_level "3"; mgi_id "MGI:1289321"; tag "mRNA_end_NF"; tag "cds_end_NF"; havana_gene "OTTMUSG00000025231.1"; havana_transcript "OTTMUST00000062106.1";
chr7	HAVANA	UTR	100223669	100223721	0	-	.	gene_id "ENSMUSG00000030706.18"; transcript_id "ENSMUST00000138448.3"; gene_type "protein_coding"; gene_name "Mrpl48"; transcript_type "protein_coding"; transcript_name "Mrpl48-206"; exon_number 2; exon_id "ENSMUSE00001237012.2"; level 2; protein_id "ENSMUSP00000146663.2"; transcript_support_level "3"; mgi_id "MGI:1289321"; tag "mRNA_end_NF"; tag "cds_end_NF"; havana_gene "OTTMUSG00000025231.1"; havana_transcript "OTTMUST00000062106.1";
chr7	HAVANA	transcript	100230139	100232282	0	-	.	gene_id "ENSMUSG00000030706.18"; transcript_id "ENSMUST00000208916.2"; gene_type "protein_coding"; gene_name "Mrpl48"; transcript_type "retained_intron"; transcript_name "Mrpl48-210"; level 2; transcript_support_level "NA"; mgi_id "MGI:1289321"; havana_gene "OTTMUSG00000025231.1"; havana_transcript "OTTMUST00000145498.1";
chr7	HAVANA	exon	100230139	100232282	0	-	.	gene_id "ENSMUSG00000030706.18"; transcript_id "ENSMUST00000208916.2"; gene_type "protein_coding"; gene_name "Mrpl48"; transcript_type "retained_intron"; transcript_name "Mrpl48-210"; exon_number 1; exon_id "ENSMUSE00001377655.2"; level 2; transcript_support_level "NA"; mgi_id "MGI:1289321"; havana_gene "OTTMUSG00000025231.1"; havana_transcript "OTTMUST00000145498.1";
chr7	HAVANA	CDS	100232197	100232217	0	-	0	gene_id "ENSMUSG00000030706.18"; transcript_id "ENSMUST00000150042.8"; gene_type "protein_coding"; gene_name "Mrpl48"; transcript_type "protein_coding"; transcript_name "Mrpl48-208"; exon_number 1; exon_id "ENSMUSE00000894654.2"; level 2; protein_id "ENSMUSP00000116090.2"; transcript_support_level "1"; mgi_id "MGI:1289321"; tag "basic"; tag "Ensembl_canonical"; tag "GENCODE_Primary"; tag "appris_principal_1"; tag "CCDS"; ccdsid "CCDS21502.2"; havana_gene "OTTMUSG00000025231.1"; havana_transcript "OTTMUST00000062103.1";
chr7	HAVANA	exon	100232197	100232304	0	-	.	gene_id "ENSMUSG00000030706.18"; transcript_id "ENSMUST00000152876.3"; gene_type "protein_coding"; gene_name "Mrpl48"; transcript_type "protein_coding"; transcript_name "Mrpl48-209"; exon_number 1; exon_id "ENSMUSE00000781665.3"; level 2; protein_id "ENSMUSP00000117055.3"; transcript_support_level "3"; mgi_id "MGI:1289321"; tag "mRNA_end_NF"; tag "cds_end_NF"; havana_gene "OTTMUSG00000025231.1"; havana_transcript "OTTMUST00000145497.1";
chr7	HAVANA	UTR	100232197	100232304	0	-	.	gene_id "ENSMUSG00000030706.18"; transcript_id "ENSMUST00000152876.3"; gene_type "protein_coding"; gene_name "Mrpl48"; transcript_type "protein_coding"; transcript_name "Mrpl48-209"; exon_number 1; exon_id "ENSMUSE00000781665.3"; level 2; protein_id "ENSMUSP00000117055.3"; transcript_support_level "3"; mgi_id "MGI:1289321"; tag "mRNA_end_NF"; tag "cds_end_NF"; havana_gene "OTTMUSG00000025231.1"; havana_transcript "OTTMUST00000145497.1";
chr7	HAVANA	exon	100232197	100232309	0	-	.	gene_id "ENSMUSG00000030706.18"; transcript_id "ENSMUST00000150042.8"; gene_type "protein_coding"; gene_name "Mrpl48"; transcript_type "protein_coding"; transcript_name "Mrpl48-208"; exon_number 1; exon_id "ENSMUSE00000894654.2"; level 2; protein_id "ENSMUSP00000116090.2"; transcript_support_level "1"; mgi_id "MGI:1289321"; tag "basic"; tag "Ensembl_canonical"; tag "GENCODE_Primary"; tag "appris_principal_1"; tag "CCDS"; ccdsid "CCDS21502.2"; havana_gene "OTTMUSG00000025231.1"; havana_transcript "OTTMUST00000062103.1";
chr7	HAVANA	exon	100232197	100232317	0	-	.	gene_id "ENSMUSG00000030706.18"; transcript_id "ENSMUST00000132888.9"; gene_type "protein_coding"; gene_name "Mrpl48"; transcript_type "protein_coding"; transcript_name "Mrpl48-204"; exon_number 1; exon_id "ENSMUSE00000727215.2"; level 2; protein_id "ENSMUSP00000146661.2"; transcript_support_level "5"; mgi_id "MGI:1289321"; tag "mRNA_end_NF"; tag "cds_end_NF"; havana_gene "OTTMUSG00000025231.1"; havana_transcript "OTTMUST00000062109.1";
chr7	HAVANA	UTR	100232197	100232317	0	-	.	gene_id "ENSMUSG00000030706.18"; transcript_id "ENSMUST00000132888.9"; gene_type "protein_coding"; gene_name "Mrpl48"; transcript_type "protein_coding"; transcript_name "Mrpl48-204"; exon_number 1; exon_id "ENSMUSE00000727215.2"; level 2; protein_id "ENSMUSP00000146661.2"; transcript_support_level "5"; mgi_id "MGI:1289321"; tag "mRNA_end_NF"; tag "cds_end_NF"; havana_gene "OTTMUSG00000025231.1"; havana_transcript "OTTMUST00000062109.1";
chr7	HAVANA	start_codon	100232215	100232217	0	-	0	gene_id "ENSMUSG00000030706.18"; transcript_id "ENSMUST00000150042.8"; gene_type "protein_coding"; gene_name "Mrpl48"; transcript_type "protein_coding"; transcript_name "Mrpl48-208"; exon_number 1; exon_id "ENSMUSE00000894654.2"; level 2; protein_id "ENSMUSP00000116090.2"; transcript_support_level "1"; mgi_id "MGI:1289321"; tag "basic"; tag "Ensembl_canonical"; tag "GENCODE_Primary"; tag "appris_principal_1"; tag "CCDS"; ccdsid "CCDS21502.2"; havana_gene "OTTMUSG00000025231.1"; havana_transcript "OTTMUST00000062103.1";
chr7	HAVANA	UTR	100232218	100232309	0	-	.	gene_id "ENSMUSG00000030706.18"; transcript_id "ENSMUST00000150042.8"; gene_type "protein_coding"; gene_name "Mrpl48"; transcript_type "protein_coding"; transcript_name "Mrpl48-208"; exon_number 1; exon_id "ENSMUSE00000894654.2"; level 2; protein_id "ENSMUSP00000116090.2"; transcript_support_level "1"; mgi_id "MGI:1289321"; tag "basic"; tag "Ensembl_canonical"; tag "GENCODE_Primary"; tag "appris_principal_1"; tag "CCDS"; ccdsid "CCDS21502.2"; havana_gene "OTTMUSG00000025231.1"; havana_transcript "OTTMUST00000062103.1";
chr7	HAVANA	exon	100240418	100240633	0	-	.	gene_id "ENSMUSG00000030706.18"; transcript_id "ENSMUST00000137777.8"; gene_type "protein_coding"; gene_name "Mrpl48"; transcript_type "protein_coding"; transcript_name "Mrpl48-205"; exon_number 1; exon_id "ENSMUSE00000807958.2"; level 2; protein_id "ENSMUSP00000146371.2"; transcript_support_level "3"; mgi_id "MGI:1289321"; tag "mRNA_end_NF"; tag "cds_end_NF"; havana_gene "OTTMUSG00000025231.1"; havana_transcript "OTTMUST00000062108.1";
chr7	HAVANA	UTR	100240418	100240633	0	-	.	gene_id "ENSMUSG00000030706.18"; transcript_id "ENSMUST00000137777.8"; gene_type "protein_coding"; gene_name "Mrpl48"; transcript_type "protein_coding"; transcript_name "Mrpl48-205"; exon_number 1; exon_id "ENSMUSE00000807958.2"; level 2; protein_id "ENSMUSP00000146371.2"; transcript_support_level "3"; mgi_id "MGI:1289321"; tag "mRNA_end_NF"; tag "cds_end_NF"; havana_gene "OTTMUSG00000025231.1"; havana_transcript "OTTMUST00000062108.1";
chr7	HAVANA	exon	100247033	100247657	0	-	.	gene_id "ENSMUSG00000030706.18"; transcript_id "ENSMUST00000127253.2"; gene_type "protein_coding"; gene_name "Mrpl48"; transcript_type "protein_coding_CDS_not_defined"; transcript_name "Mrpl48-203"; exon_number 2; exon_id "ENSMUSE00000827518.2"; level 2; transcript_support_level "3"; mgi_id "MGI:1289321"; havana_gene "OTTMUSG00000025231.1"; havana_transcript "OTTMUST00000062107.1";
chr7	HAVANA	transcript	100247033	100256845	0	-	.	gene_id "ENSMUSG00000030706.18"; transcript_id "ENSMUST00000127253.2"; gene_type "protein_coding"; gene_name "Mrpl48"; transcript_type "protein_coding_CDS_not_defined"; transcript_name "Mrpl48-203"; level 2; transcript_support_level "3"; mgi_id "MGI:1289321"; havana_gene "OTTMUSG00000025231.1"; havana_transcript "OTTMUST00000062107.1";
chr7	HAVANA	exon	100256765	100256845	0	-	.	gene_id "ENSMUSG00000030706.18"; transcript_id "ENSMUST00000127253.2"; gene_type "protein_coding"; gene_name "Mrpl48"; transcript_type "protein_coding_CDS_not_defined"; transcript_name "Mrpl48-203"; exon_number 1; exon_id "ENSMUSE00000738653.2"; level 2; transcript_support_level "3"; mgi_id "MGI:1289321"; havana_gene "OTTMUSG00000025231.1"; havana_transcript "OTTMUST00000062107.1";
chr7	HAVANA	exon	100256765	100257201	0	-	.	gene_id "ENSMUSG00000030706.18"; transcript_id "ENSMUST00000138448.3"; gene_type "protein_coding"; gene_name "Mrpl48"; transcript_type "protein_coding"; transcript_name "Mrpl48-206"; exon_number 1; exon_id "ENSMUSE00000802527.2"; level 2; protein_id "ENSMUSP00000146663.2"; transcript_support_level "3"; mgi_id "MGI:1289321"; tag "mRNA_end_NF"; tag "cds_end_NF"; havana_gene "OTTMUSG00000025231.1"; havana_transcript "OTTMUST00000062106.1";
chr7	HAVANA	UTR	100256765	100257201	0	-	.	gene_id "ENSMUSG00000030706.18"; transcript_id "ENSMUST00000138448.3"; gene_type "protein_coding"; gene_name "Mrpl48"; transcript_type "protein_coding"; transcript_name "Mrpl48-206"; exon_number 1; exon_id "ENSMUSE00000802527.2"; level 2; protein_id "ENSMUSP00000146663.2"; transcript_support_level "3"; mgi_id "MGI:1289321"; tag "mRNA_end_NF"; tag "cds_end_NF"; havana_gene "OTTMUSG00000025231.1"; havana_transcript "OTTMUST00000062106.1";
chr7	HAVANA	exon	100257098	100257508	0	-	.	gene_id "ENSMUSG00000030706.18"; transcript_id "ENSMUST00000146003.9"; gene_type "protein_coding"; gene_name "Mrpl48"; transcript_type "protein_coding"; transcript_name "Mrpl48-207"; exon_number 1; exon_id "ENSMUSE00000813191.3"; level 2; protein_id "ENSMUSP00000146539.2"; transcript_support_level "1"; mgi_id "MGI:1289321"; tag "basic"; havana_gene "OTTMUSG00000025231.1"; havana_transcript "OTTMUST00000062104.1";
chr7	HAVANA	UTR	100257098	100257508	0	-	.	gene_id "ENSMUSG00000030706.18"; transcript_id "ENSMUST00000146003.9"; gene_type "protein_coding"; gene_name "Mrpl48"; transcript_type "protein_coding"; transcript_name "Mrpl48-207"; exon_number 1; exon_id "ENSMUSE00000813191.3"; level 2; protein_id "ENSMUSP00000146539.2"; transcript_support_level "1"; mgi_id "MGI:1289321"; tag "basic"; havana_gene "OTTMUSG00000025231.1"; havana_transcript "OTTMUST00000062104.1";
chr7	HAVANA	UTR	100292099	100294142	0	-	.	gene_id "ENSMUSG00000030701.18"; transcript_id "ENSMUST00000107046.8"; gene_type "protein_coding"; gene_name "Plekhb1"; transcript_type "protein_coding"; transcript_name "Plekhb1-205"; exon_number 6; exon_id "ENSMUSE00000671934.2"; level 2; protein_id "ENSMUSP00000102661.2"; transcript_support_level "1"; mgi_id "MGI:1351469"; tag "alternative_5_UTR"; tag "basic"; tag "Ensembl_canonical"; tag "GENCODE_Primary"; tag "appris_principal_1"; tag "CCDS"; ccdsid "CCDS52324.1"; havana_gene "OTTMUSG00000025179.1"; havana_transcript "OTTMUST00000061977.1";
chr7	HAVANA	exon	100292099	100294276	0	-	.	gene_id "ENSMUSG00000030701.18"; transcript_id "ENSMUST00000107046.8"; gene_type "protein_coding"; gene_name "Plekhb1"; transcript_type "protein_coding"; transcript_name "Plekhb1-205"; exon_number 6; exon_id "ENSMUSE00000671934.2"; level 2; protein_id "ENSMUSP00000102661.2"; transcript_support_level "1"; mgi_id "MGI:1351469"; tag "alternative_5_UTR"; tag "basic"; tag "Ensembl_canonical"; tag "GENCODE_Primary"; tag "appris_principal_1"; tag "CCDS"; ccdsid "CCDS52324.1"; havana_gene "OTTMUSG00000025179.1"; havana_transcript "OTTMUST00000061977.1";
chr7	HAVANA	transcript	100292099	100306160	0	-	.	gene_id "ENSMUSG00000030701.18"; transcript_id "ENSMUST00000107046.8"; gene_type "protein_coding"; gene_name "Plekhb1"; transcript_type "protein_coding"; transcript_name "Plekhb1-205"; level 2; protein_id "ENSMUSP00000102661.2"; transcript_support_level "1"; mgi_id "MGI:1351469"; tag "alternative_5_UTR"; tag "basic"; tag "Ensembl_canonical"; tag "GENCODE_Primary"; tag "appris_principal_1"; tag "CCDS"; ccdsid "CCDS52324.1"; havana_gene "OTTMUSG00000025179.1"; havana_transcript "OTTMUST00000061977.1";
chr7	HAVANA	gene	100292099	100311621	0	-	.	gene_id "ENSMUSG00000030701.18"; gene_type "protein_coding"; gene_name "Plekhb1"; level 2; mgi_id "MGI:1351469"; havana_gene "OTTMUSG00000025179.1";
chr7	HAVANA	UTR	100293105	100294142	0	-	.	gene_id "ENSMUSG00000030701.18"; transcript_id "ENSMUST00000107045.9"; gene_type "protein_coding"; gene_name "Plekhb1"; transcript_type "protein_coding"; transcript_name "Plekhb1-204"; exon_number 7; exon_id "ENSMUSE00001377322.2"; level 2; protein_id "ENSMUSP00000102660.2"; transcript_support_level "1"; mgi_id "MGI:1351469"; tag "basic"; tag "CCDS"; ccdsid "CCDS52325.1"; havana_gene "OTTMUSG00000025179.1"; havana_transcript "OTTMUST00000061976.1";
chr7	HAVANA	UTR	100293105	100294142	0	-	.	gene_id "ENSMUSG00000030701.18"; transcript_id "ENSMUST00000107047.10"; gene_type "protein_coding"; gene_name "Plekhb1"; transcript_type "protein_coding"; transcript_name "Plekhb1-206"; exon_number 8; exon_id "ENSMUSE00001377322.2"; level 2; protein_id "ENSMUSP00000102662.3"; transcript_support_level "1"; mgi_id "MGI:1351469"; tag "basic"; tag "CCDS"; ccdsid "CCDS52326.1"; havana_gene "OTTMUSG00000025179.1"; havana_transcript "OTTMUST00000061973.1";
chr7	HAVANA	exon	100293105	100294276	0	-	.	gene_id "ENSMUSG00000030701.18"; transcript_id "ENSMUST00000107045.9"; gene_type "protein_coding"; gene_name "Plekhb1"; transcript_type "protein_coding"; transcript_name "Plekhb1-204"; exon_number 7; exon_id "ENSMUSE00001377322.2"; level 2; protein_id "ENSMUSP00000102660.2"; transcript_support_level "1"; mgi_id "MGI:1351469"; tag "basic"; tag "CCDS"; ccdsid "CCDS52325.1"; havana_gene "OTTMUSG00000025179.1"; havana_transcript "OTTMUST00000061976.1";
chr7	HAVANA	exon	100293105	100294276	0	-	.	gene_id "ENSMUSG00000030701.18"; transcript_id "ENSMUST00000107047.10"; gene_type "protein_coding"; gene_name "Plekhb1"; transcript_type "protein_coding"; transcript_name "Plekhb1-206"; exon_number 8; exon_id "ENSMUSE00001377322.2"; level 2; protein_id "ENSMUSP00000102662.3"; transcript_support_level "1"; mgi_id "MGI:1351469"; tag "basic"; tag "CCDS"; ccdsid "CCDS52326.1"; havana_gene "OTTMUSG00000025179.1"; havana_transcript "OTTMUST00000061973.1";
chr7	HAVANA	transcript	100293105	100306187	0	-	.	gene_id "ENSMUSG00000030701.18"; transcript_id "ENSMUST00000107045.9"; gene_type "protein_coding"; gene_name "Plekhb1"; transcript_type "protein_coding"; transcript_name "Plekhb1-204"; level 2; protein_id "ENSMUSP00000102660.2"; transcript_support_level "1"; mgi_id "MGI:1351469"; tag "basic"; tag "CCDS"; ccdsid "CCDS52325.1"; havana_gene "OTTMUSG00000025179.1"; havana_transcript "OTTMUST00000061976.1";
chr7	HAVANA	transcript	100293105	100311572	0	-	.	gene_id "ENSMUSG00000030701.18"; transcript_id "ENSMUST00000107047.10"; gene_type "protein_coding"; gene_name "Plekhb1"; transcript_type "protein_coding"; transcript_name "Plekhb1-206"; level 2; protein_id "ENSMUSP00000102662.3"; transcript_support_level "1"; mgi_id "MGI:1351469"; tag "basic"; tag "CCDS"; ccdsid "CCDS52326.1"; havana_gene "OTTMUSG00000025179.1"; havana_transcript "OTTMUST00000061973.1";
chr7	HAVANA	UTR	100293106	100294142	0	-	.	gene_id "ENSMUSG00000030701.18"; transcript_id "ENSMUST00000079176.14"; gene_type "protein_coding"; gene_name "Plekhb1"; transcript_type "protein_coding"; transcript_name "Plekhb1-201"; exon_number 9; exon_id "ENSMUSE00001380947.2"; level 2; protein_id "ENSMUSP00000078175.7"; transcript_support_level "1"; mgi_id "MGI:1351469"; tag "basic"; tag "CCDS"; ccdsid "CCDS21504.1"; havana_gene "OTTMUSG00000025179.1"; havana_transcript "OTTMUST00000061972.1";
chr7	HAVANA	exon	100293106	100294276	0	-	.	gene_id "ENSMUSG00000030701.18"; transcript_id "ENSMUST00000079176.14"; gene_type "protein_coding"; gene_name "Plekhb1"; transcript_type "protein_coding"; transcript_name "Plekhb1-201"; exon_number 9; exon_id "ENSMUSE00001380947.2"; level 2; protein_id "ENSMUSP00000078175.7"; transcript_support_level "1"; mgi_id "MGI:1351469"; tag "basic"; tag "CCDS"; ccdsid "CCDS21504.1"; havana_gene "OTTMUSG00000025179.1"; havana_transcript "OTTMUST00000061972.1";
chr7	HAVANA	transcript	100293106	100311621	0	-	.	gene_id "ENSMUSG00000030701.18"; transcript_id "ENSMUST00000079176.14"; gene_type "protein_coding"; gene_name "Plekhb1"; transcript_type "protein_coding"; transcript_name "Plekhb1-201"; level 2; protein_id "ENSMUSP00000078175.7"; transcript_support_level "1"; mgi_id "MGI:1351469"; tag "basic"; tag "CCDS"; ccdsid "CCDS21504.1"; havana_gene "OTTMUSG00000025179.1"; havana_transcript "OTTMUST00000061972.1";
chr7	HAVANA	UTR	100293107	100294142	0	-	.	gene_id "ENSMUSG00000030701.18"; transcript_id "ENSMUST00000107044.10"; gene_type "protein_coding"; gene_name "Plekhb1"; transcript_type "protein_coding"; transcript_name "Plekhb1-203"; exon_number 7; exon_id "ENSMUSE00000671930.2"; level 2; protein_id "ENSMUSP00000102659.4"; transcript_support_level "1"; mgi_id "MGI:1351469"; tag "basic"; tag "appris_principal_1"; tag "CCDS"; ccdsid "CCDS52324.1"; havana_gene "OTTMUSG00000025179.1"; havana_transcript "OTTMUST00000061974.1";
chr7	ENSEMBL	UTR	100293107	100294142	0	-	.	gene_id "ENSMUSG00000030701.18"; transcript_id "ENSMUST00000116287.9"; gene_type "protein_coding"; gene_name "Plekhb1"; transcript_type "protein_coding"; transcript_name "Plekhb1-207"; exon_number 8; exon_id "ENSMUSE00000671930.2"; level 3; protein_id "ENSMUSP00000111991.3"; transcript_support_level "3"; mgi_id "MGI:1351469"; tag "basic"; tag "CCDS"; ccdsid "CCDS52325.1"; havana_gene "OTTMUSG00000025179.1";
chr7	HAVANA	exon	100293107	100294276	0	-	.	gene_id "ENSMUSG00000030701.18"; transcript_id "ENSMUST00000107044.10"; gene_type "protein_coding"; gene_name "Plekhb1"; transcript_type "protein_coding"; transcript_name "Plekhb1-203"; exon_number 7; exon_id "ENSMUSE00000671930.2"; level 2; protein_id "ENSMUSP00000102659.4"; transcript_support_level "1"; mgi_id "MGI:1351469"; tag "basic"; tag "appris_principal_1"; tag "CCDS"; ccdsid "CCDS52324.1"; havana_gene "OTTMUSG00000025179.1"; havana_transcript "OTTMUST00000061974.1";
chr7	ENSEMBL	exon	100293107	100294276	0	-	.	gene_id "ENSMUSG00000030701.18"; transcript_id "ENSMUST00000116287.9"; gene_type "protein_coding"; gene_name "Plekhb1"; transcript_type "protein_coding"; transcript_name "Plekhb1-207"; exon_number 8; exon_id "ENSMUSE00000671930.2"; level 3; protein_id "ENSMUSP00000111991.3"; transcript_support_level "3"; mgi_id "MGI:1351469"; tag "basic"; tag "CCDS"; ccdsid "CCDS52325.1"; havana_gene "OTTMUSG00000025179.1";
chr7	HAVANA	transcript	100293107	100307663	0	-	.	gene_id "ENSMUSG00000030701.18"; transcript_id "ENSMUST00000107044.10"; gene_type "protein_coding"; gene_name "Plekhb1"; transcript_type "protein_coding"; transcript_name "Plekhb1-203"; level 2; protein_id "ENSMUSP00000102659.4"; transcript_support_level "1"; mgi_id "MGI:1351469"; tag "basic"; tag "appris_principal_1"; tag "CCDS"; ccdsid "CCDS52324.1"; havana_gene "OTTMUSG00000025179.1"; havana_transcript "OTTMUST00000061974.1";
chr7	ENSEMBL	transcript	100293107	100307663	0	-	.	gene_id "ENSMUSG00000030701.18"; transcript_id "ENSMUST00000116287.9"; gene_type "protein_coding"; gene_name "Plekhb1"; transcript_type "protein_coding"; transcript_name "Plekhb1-207"; level 3; protein_id "ENSMUSP00000111991.3"; transcript_support_level "3"; mgi_id "MGI:1351469"; tag "basic"; tag "CCDS"; ccdsid "CCDS52325.1"; havana_gene "OTTMUSG00000025179.1";
chr7	HAVANA	UTR	100293850	100294267	0	-	.	gene_id "ENSMUSG00000030701.18"; transcript_id "ENSMUST00000107043.8"; gene_type "protein_coding"; gene_name "Plekhb1"; transcript_type "protein_coding"; transcript_name "Plekhb1-202"; exon_number 6; exon_id "ENSMUSE00000671927.2"; level 2; protein_id "ENSMUSP00000102658.2"; transcript_support_level "2"; mgi_id "MGI:1351469"; tag "basic"; tag "CCDS"; ccdsid "CCDS80756.1"; havana_gene "OTTMUSG00000025179.1"; havana_transcript "OTTMUST00000061981.1";
chr7	HAVANA	exon	100293850	100294276	0	-	.	gene_id "ENSMUSG00000030701.18"; transcript_id "ENSMUST00000107043.8"; gene_type "protein_coding"; gene_name "Plekhb1"; transcript_type "protein_coding"; transcript_name "Plekhb1-202"; exon_number 6; exon_id "ENSMUSE00000671927.2"; level 2; protein_id "ENSMUSP00000102658.2"; transcript_support_level "2"; mgi_id "MGI:1351469"; tag "basic"; tag "CCDS"; ccdsid "CCDS80756.1"; havana_gene "OTTMUSG00000025179.1"; havana_transcript "OTTMUST00000061981.1";
chr7	ENSEMBL_gcm37	exon	100293850	100294276	0.022304770269159	-	.	gene_id "ENSMUSG00000030701.18"; transcript_id "ENSMUSG00000030701.18_tx_7"; exon_id "chr7_100293850_100294276_-"; exonnum "11"; txlen "1527";
chr7	ENSEMBL_gcm37	exon	100293850	100294276	0.0155712547162053	-	.	gene_id "ENSMUSG00000030701.18"; transcript_id "ENSMUSG00000030701.18_tx_8"; exon_id "chr7_100293850_100294276_-"; exonnum "11"; txlen "1523";
chr7	HAVANA	transcript	100293850	100307571	0	-	.	gene_id "ENSMUSG00000030701.18"; transcript_id "ENSMUST00000107043.8"; gene_type "protein_coding"; gene_name "Plekhb1"; transcript_type "protein_coding"; transcript_name "Plekhb1-202"; level 2; protein_id "ENSMUSP00000102658.2"; transcript_support_level "2"; mgi_id "MGI:1351469"; tag "basic"; tag "CCDS"; ccdsid "CCDS80756.1"; havana_gene "OTTMUSG00000025179.1"; havana_transcript "OTTMUST00000061981.1";
chr7	HAVANA	exon	100294011	100294276	0	-	.	gene_id "ENSMUSG00000030701.18"; transcript_id "ENSMUST00000135255.2"; gene_type "protein_coding"; gene_name "Plekhb1"; transcript_type "retained_intron"; transcript_name "Plekhb1-208"; exon_number 3; exon_id "ENSMUSE00000748680.2"; level 2; transcript_support_level "2"; mgi_id "MGI:1351469"; havana_gene "OTTMUSG00000025179.1"; havana_transcript "OTTMUST00000061982.1";
chr7	HAVANA	transcript	100294011	100302998	0	-	.	gene_id "ENSMUSG00000030701.18"; transcript_id "ENSMUST00000135255.2"; gene_type "protein_coding"; gene_name "Plekhb1"; transcript_type "retained_intron"; transcript_name "Plekhb1-208"; level 2; transcript_support_level "2"; mgi_id "MGI:1351469"; havana_gene "OTTMUSG00000025179.1"; havana_transcript "OTTMUST00000061982.1";
chr7	HAVANA	stop_codon	100294140	100294142	0	-	0	gene_id "ENSMUSG00000030701.18"; transcript_id "ENSMUST00000107046.8"; gene_type "protein_coding"; gene_name "Plekhb1"; transcript_type "protein_coding"; transcript_name "Plekhb1-205"; exon_number 6; exon_id "ENSMUSE00000671934.2"; level 2; protein_id "ENSMUSP00000102661.2"; transcript_support_level "1"; mgi_id "MGI:1351469"; tag "alternative_5_UTR"; tag "basic"; tag "Ensembl_canonical"; tag "GENCODE_Primary"; tag "appris_principal_1"; tag "CCDS"; ccdsid "CCDS52324.1"; havana_gene "OTTMUSG00000025179.1"; havana_transcript "OTTMUST00000061977.1";
chr7	HAVANA	stop_codon	100294140	100294142	0	-	0	gene_id "ENSMUSG00000030701.18"; transcript_id "ENSMUST00000107045.9"; gene_type "protein_coding"; gene_name "Plekhb1"; transcript_type "protein_coding"; transcript_name "Plekhb1-204"; exon_number 7; exon_id "ENSMUSE00001377322.2"; level 2; protein_id "ENSMUSP00000102660.2"; transcript_support_level "1"; mgi_id "MGI:1351469"; tag "basic"; tag "CCDS"; ccdsid "CCDS52325.1"; havana_gene "OTTMUSG00000025179.1"; havana_transcript "OTTMUST00000061976.1";
chr7	HAVANA	stop_codon	100294140	100294142	0	-	0	gene_id "ENSMUSG00000030701.18"; transcript_id "ENSMUST00000107047.10"; gene_type "protein_coding"; gene_name "Plekhb1"; transcript_type "protein_coding"; transcript_name "Plekhb1-206"; exon_number 8; exon_id "ENSMUSE00001377322.2"; level 2; protein_id "ENSMUSP00000102662.3"; transcript_support_level "1"; mgi_id "MGI:1351469"; tag "basic"; tag "CCDS"; ccdsid "CCDS52326.1"; havana_gene "OTTMUSG00000025179.1"; havana_transcript "OTTMUST00000061973.1";
chr7	HAVANA	stop_codon	100294140	100294142	0	-	0	gene_id "ENSMUSG00000030701.18"; transcript_id "ENSMUST00000079176.14"; gene_type "protein_coding"; gene_name "Plekhb1"; transcript_type "protein_coding"; transcript_name "Plekhb1-201"; exon_number 9; exon_id "ENSMUSE00001380947.2"; level 2; protein_id "ENSMUSP00000078175.7"; transcript_support_level "1"; mgi_id "MGI:1351469"; tag "basic"; tag "CCDS"; ccdsid "CCDS21504.1"; havana_gene "OTTMUSG00000025179.1"; havana_transcript "OTTMUST00000061972.1";
chr7	HAVANA	stop_codon	100294140	100294142	0	-	0	gene_id "ENSMUSG00000030701.18"; transcript_id "ENSMUST00000107044.10"; gene_type "protein_coding"; gene_name "Plekhb1"; transcript_type "protein_coding"; transcript_name "Plekhb1-203"; exon_number 7; exon_id "ENSMUSE00000671930.2"; level 2; protein_id "ENSMUSP00000102659.4"; transcript_support_level "1"; mgi_id "MGI:1351469"; tag "basic"; tag "appris_principal_1"; tag "CCDS"; ccdsid "CCDS52324.1"; havana_gene "OTTMUSG00000025179.1"; havana_transcript "OTTMUST00000061974.1";
chr7	ENSEMBL	stop_codon	100294140	100294142	0	-	0	gene_id "ENSMUSG00000030701.18"; transcript_id "ENSMUST00000116287.9"; gene_type "protein_coding"; gene_name "Plekhb1"; transcript_type "protein_coding"; transcript_name "Plekhb1-207"; exon_number 8; exon_id "ENSMUSE00000671930.2"; level 3; protein_id "ENSMUSP00000111991.3"; transcript_support_level "3"; mgi_id "MGI:1351469"; tag "basic"; tag "CCDS"; ccdsid "CCDS52325.1"; havana_gene "OTTMUSG00000025179.1";
chr7	HAVANA	CDS	100294143	100294276	0	-	2	gene_id "ENSMUSG00000030701.18"; transcript_id "ENSMUST00000107046.8"; gene_type "protein_coding"; gene_name "Plekhb1"; transcript_type "protein_coding"; transcript_name "Plekhb1-205"; exon_number 6; exon_id "ENSMUSE00000671934.2"; level 2; protein_id "ENSMUSP00000102661.2"; transcript_support_level "1"; mgi_id "MGI:1351469"; tag "alternative_5_UTR"; tag "basic"; tag "Ensembl_canonical"; tag "GENCODE_Primary"; tag "appris_principal_1"; tag "CCDS"; ccdsid "CCDS52324.1"; havana_gene "OTTMUSG00000025179.1"; havana_transcript "OTTMUST00000061977.1";
chr7	HAVANA	CDS	100294143	100294276	0	-	2	gene_id "ENSMUSG00000030701.18"; transcript_id "ENSMUST00000107045.9"; gene_type "protein_coding"; gene_name "Plekhb1"; transcript_type "protein_coding"; transcript_name "Plekhb1-204"; exon_number 7; exon_id "ENSMUSE00001377322.2"; level 2; protein_id "ENSMUSP00000102660.2"; transcript_support_level "1"; mgi_id "MGI:1351469"; tag "basic"; tag "CCDS"; ccdsid "CCDS52325.1"; havana_gene "OTTMUSG00000025179.1"; havana_transcript "OTTMUST00000061976.1";
chr7	HAVANA	CDS	100294143	100294276	0	-	2	gene_id "ENSMUSG00000030701.18"; transcript_id "ENSMUST00000107047.10"; gene_type "protein_coding"; gene_name "Plekhb1"; transcript_type "protein_coding"; transcript_name "Plekhb1-206"; exon_number 8; exon_id "ENSMUSE00001377322.2"; level 2; protein_id "ENSMUSP00000102662.3"; transcript_support_level "1"; mgi_id "MGI:1351469"; tag "basic"; tag "CCDS"; ccdsid "CCDS52326.1"; havana_gene "OTTMUSG00000025179.1"; havana_transcript "OTTMUST00000061973.1";
chr7	HAVANA	CDS	100294143	100294276	0	-	2	gene_id "ENSMUSG00000030701.18"; transcript_id "ENSMUST00000079176.14"; gene_type "protein_coding"; gene_name "Plekhb1"; transcript_type "protein_coding"; transcript_name "Plekhb1-201"; exon_number 9; exon_id "ENSMUSE00001380947.2"; level 2; protein_id "ENSMUSP00000078175.7"; transcript_support_level "1"; mgi_id "MGI:1351469"; tag "basic"; tag "CCDS"; ccdsid "CCDS21504.1"; havana_gene "OTTMUSG00000025179.1"; havana_transcript "OTTMUST00000061972.1";
chr7	HAVANA	CDS	100294143	100294276	0	-	2	gene_id "ENSMUSG00000030701.18"; transcript_id "ENSMUST00000107044.10"; gene_type "protein_coding"; gene_name "Plekhb1"; transcript_type "protein_coding"; transcript_name "Plekhb1-203"; exon_number 7; exon_id "ENSMUSE00000671930.2"; level 2; protein_id "ENSMUSP00000102659.4"; transcript_support_level "1"; mgi_id "MGI:1351469"; tag "basic"; tag "appris_principal_1"; tag "CCDS"; ccdsid "CCDS52324.1"; havana_gene "OTTMUSG00000025179.1"; havana_transcript "OTTMUST00000061974.1";
chr7	ENSEMBL	CDS	100294143	100294276	0	-	2	gene_id "ENSMUSG00000030701.18"; transcript_id "ENSMUST00000116287.9"; gene_type "protein_coding"; gene_name "Plekhb1"; transcript_type "protein_coding"; transcript_name "Plekhb1-207"; exon_number 8; exon_id "ENSMUSE00000671930.2"; level 3; protein_id "ENSMUSP00000111991.3"; transcript_support_level "3"; mgi_id "MGI:1351469"; tag "basic"; tag "CCDS"; ccdsid "CCDS52325.1"; havana_gene "OTTMUSG00000025179.1";
chr7	HAVANA	exon	100294153	100294276	0	-	.	gene_id "ENSMUSG00000030701.18"; transcript_id "ENSMUST00000151123.8"; gene_type "protein_coding"; gene_name "Plekhb1"; transcript_type "protein_coding"; transcript_name "Plekhb1-211"; exon_number 9; exon_id "ENSMUSE00000747520.2"; level 2; protein_id "ENSMUSP00000115559.2"; transcript_support_level "5"; mgi_id "MGI:1351469"; tag "mRNA_end_NF"; tag "cds_end_NF"; tag "alternative_5_UTR"; havana_gene "OTTMUSG00000025179.1"; havana_transcript "OTTMUST00000061978.1";
chr7	HAVANA	CDS	100294153	100294276	0	-	2	gene_id "ENSMUSG00000030701.18"; transcript_id "ENSMUST00000151123.8"; gene_type "protein_coding"; gene_name "Plekhb1"; transcript_type "protein_coding"; transcript_name "Plekhb1-211"; exon_number 9; exon_id "ENSMUSE00000747520.2"; level 2; protein_id "ENSMUSP00000115559.2"; transcript_support_level "5"; mgi_id "MGI:1351469"; tag "mRNA_end_NF"; tag "cds_end_NF"; tag "alternative_5_UTR"; havana_gene "OTTMUSG00000025179.1"; havana_transcript "OTTMUST00000061978.1";
chr7	HAVANA	transcript	100294153	100311522	0	-	.	gene_id "ENSMUSG00000030701.18"; transcript_id "ENSMUST00000151123.8"; gene_type "protein_coding"; gene_name "Plekhb1"; transcript_type "protein_coding"; transcript_name "Plekhb1-211"; level 2; protein_id "ENSMUSP00000115559.2"; transcript_support_level "5"; mgi_id "MGI:1351469"; tag "mRNA_end_NF"; tag "cds_end_NF"; tag "alternative_5_UTR"; havana_gene "OTTMUSG00000025179.1"; havana_transcript "OTTMUST00000061978.1";
chr7	HAVANA	exon	100294263	100294276	0	-	.	gene_id "ENSMUSG00000030701.18"; transcript_id "ENSMUST00000139708.9"; gene_type "protein_coding"; gene_name "Plekhb1"; transcript_type "protein_coding"; transcript_name "Plekhb1-210"; exon_number 7; exon_id "ENSMUSE00001472816.2"; level 2; protein_id "ENSMUSP00000122333.3"; transcript_support_level "5"; mgi_id "MGI:1351469"; tag "mRNA_end_NF"; tag "cds_end_NF"; tag "alternative_5_UTR"; havana_gene "OTTMUSG00000025179.1"; havana_transcript "OTTMUST00000061980.1";
chr7	HAVANA	CDS	100294263	100294276	0	-	2	gene_id "ENSMUSG00000030701.18"; transcript_id "ENSMUST00000139708.9"; gene_type "protein_coding"; gene_name "Plekhb1"; transcript_type "protein_coding"; transcript_name "Plekhb1-210"; exon_number 7; exon_id "ENSMUSE00001472816.2"; level 2; protein_id "ENSMUSP00000122333.3"; transcript_support_level "5"; mgi_id "MGI:1351469"; tag "mRNA_end_NF"; tag "cds_end_NF"; tag "alternative_5_UTR"; havana_gene "OTTMUSG00000025179.1"; havana_transcript "OTTMUST00000061980.1";
chr7	HAVANA	transcript	100294263	100306310	0	-	.	gene_id "ENSMUSG00000030701.18"; transcript_id "ENSMUST00000139708.9"; gene_type "protein_coding"; gene_name "Plekhb1"; transcript_type "protein_coding"; transcript_name "Plekhb1-210"; level 2; protein_id "ENSMUSP00000122333.3"; transcript_support_level "5"; mgi_id "MGI:1351469"; tag "mRNA_end_NF"; tag "cds_end_NF"; tag "alternative_5_UTR"; havana_gene "OTTMUSG00000025179.1"; havana_transcript "OTTMUST00000061980.1";
chr7	HAVANA	stop_codon	100294265	100294267	0	-	0	gene_id "ENSMUSG00000030701.18"; transcript_id "ENSMUST00000107043.8"; gene_type "protein_coding"; gene_name "Plekhb1"; transcript_type "protein_coding"; transcript_name "Plekhb1-202"; exon_number 6; exon_id "ENSMUSE00000671927.2"; level 2; protein_id "ENSMUSP00000102658.2"; transcript_support_level "2"; mgi_id "MGI:1351469"; tag "basic"; tag "CCDS"; ccdsid "CCDS80756.1"; havana_gene "OTTMUSG00000025179.1"; havana_transcript "OTTMUST00000061981.1";
chr7	HAVANA	CDS	100294268	100294276	0	-	0	gene_id "ENSMUSG00000030701.18"; transcript_id "ENSMUST00000107043.8"; gene_type "protein_coding"; gene_name "Plekhb1"; transcript_type "protein_coding"; transcript_name "Plekhb1-202"; exon_number 6; exon_id "ENSMUSE00000671927.2"; level 2; protein_id "ENSMUSP00000102658.2"; transcript_support_level "2"; mgi_id "MGI:1351469"; tag "basic"; tag "CCDS"; ccdsid "CCDS80756.1"; havana_gene "OTTMUSG00000025179.1"; havana_transcript "OTTMUST00000061981.1";
chr7	HAVANA	exon	100294777	100294876	0	-	.	gene_id "ENSMUSG00000030701.18"; transcript_id "ENSMUST00000107046.8"; gene_type "protein_coding"; gene_name "Plekhb1"; transcript_type "protein_coding"; transcript_name "Plekhb1-205"; exon_number 5; exon_id "ENSMUSE00001260587.2"; level 2; protein_id "ENSMUSP00000102661.2"; transcript_support_level "1"; mgi_id "MGI:1351469"; tag "alternative_5_UTR"; tag "basic"; tag "Ensembl_canonical"; tag "GENCODE_Primary"; tag "appris_principal_1"; tag "CCDS"; ccdsid "CCDS52324.1"; havana_gene "OTTMUSG00000025179.1"; havana_transcript "OTTMUST00000061977.1";
chr7	HAVANA	CDS	100294777	100294876	0	-	0	gene_id "ENSMUSG00000030701.18"; transcript_id "ENSMUST00000107046.8"; gene_type "protein_coding"; gene_name "Plekhb1"; transcript_type "protein_coding"; transcript_name "Plekhb1-205"; exon_number 5; exon_id "ENSMUSE00001260587.2"; level 2; protein_id "ENSMUSP00000102661.2"; transcript_support_level "1"; mgi_id "MGI:1351469"; tag "alternative_5_UTR"; tag "basic"; tag "Ensembl_canonical"; tag "GENCODE_Primary"; tag "appris_principal_1"; tag "CCDS"; ccdsid "CCDS52324.1"; havana_gene "OTTMUSG00000025179.1"; havana_transcript "OTTMUST00000061977.1";
chr7	HAVANA	exon	100294777	100294876	0	-	.	gene_id "ENSMUSG00000030701.18"; transcript_id "ENSMUST00000107045.9"; gene_type "protein_coding"; gene_name "Plekhb1"; transcript_type "protein_coding"; transcript_name "Plekhb1-204"; exon_number 6; exon_id "ENSMUSE00001260587.2"; level 2; protein_id "ENSMUSP00000102660.2"; transcript_support_level "1"; mgi_id "MGI:1351469"; tag "basic"; tag "CCDS"; ccdsid "CCDS52325.1"; havana_gene "OTTMUSG00000025179.1"; havana_transcript "OTTMUST00000061976.1";
chr7	HAVANA	CDS	100294777	100294876	0	-	0	gene_id "ENSMUSG00000030701.18"; transcript_id "ENSMUST00000107045.9"; gene_type "protein_coding"; gene_name "Plekhb1"; transcript_type "protein_coding"; transcript_name "Plekhb1-204"; exon_number 6; exon_id "ENSMUSE00001260587.2"; level 2; protein_id "ENSMUSP00000102660.2"; transcript_support_level "1"; mgi_id "MGI:1351469"; tag "basic"; tag "CCDS"; ccdsid "CCDS52325.1"; havana_gene "OTTMUSG00000025179.1"; havana_transcript "OTTMUST00000061976.1";
chr7	HAVANA	exon	100294777	100294876	0	-	.	gene_id "ENSMUSG00000030701.18"; transcript_id "ENSMUST00000107047.10"; gene_type "protein_coding"; gene_name "Plekhb1"; transcript_type "protein_coding"; transcript_name "Plekhb1-206"; exon_number 7; exon_id "ENSMUSE00001260587.2"; level 2; protein_id "ENSMUSP00000102662.3"; transcript_support_level "1"; mgi_id "MGI:1351469"; tag "basic"; tag "CCDS"; ccdsid "CCDS52326.1"; havana_gene "OTTMUSG00000025179.1"; havana_transcript "OTTMUST00000061973.1";
chr7	HAVANA	CDS	100294777	100294876	0	-	0	gene_id "ENSMUSG00000030701.18"; transcript_id "ENSMUST00000107047.10"; gene_type "protein_coding"; gene_name "Plekhb1"; transcript_type "protein_coding"; transcript_name "Plekhb1-206"; exon_number 7; exon_id "ENSMUSE00001260587.2"; level 2; protein_id "ENSMUSP00000102662.3"; transcript_support_level "1"; mgi_id "MGI:1351469"; tag "basic"; tag "CCDS"; ccdsid "CCDS52326.1"; havana_gene "OTTMUSG00000025179.1"; havana_transcript "OTTMUST00000061973.1";
chr7	HAVANA	exon	100294777	100294876	0	-	.	gene_id "ENSMUSG00000030701.18"; transcript_id "ENSMUST00000079176.14"; gene_type "protein_coding"; gene_name "Plekhb1"; transcript_type "protein_coding"; transcript_name "Plekhb1-201"; exon_number 8; exon_id "ENSMUSE00001260587.2"; level 2; protein_id "ENSMUSP00000078175.7"; transcript_support_level "1"; mgi_id "MGI:1351469"; tag "basic"; tag "CCDS"; ccdsid "CCDS21504.1"; havana_gene "OTTMUSG00000025179.1"; havana_transcript "OTTMUST00000061972.1";
chr7	HAVANA	CDS	100294777	100294876	0	-	0	gene_id "ENSMUSG00000030701.18"; transcript_id "ENSMUST00000079176.14"; gene_type "protein_coding"; gene_name "Plekhb1"; transcript_type "protein_coding"; transcript_name "Plekhb1-201"; exon_number 8; exon_id "ENSMUSE00001260587.2"; level 2; protein_id "ENSMUSP00000078175.7"; transcript_support_level "1"; mgi_id "MGI:1351469"; tag "basic"; tag "CCDS"; ccdsid "CCDS21504.1"; havana_gene "OTTMUSG00000025179.1"; havana_transcript "OTTMUST00000061972.1";
chr7	HAVANA	exon	100294777	100294876	0	-	.	gene_id "ENSMUSG00000030701.18"; transcript_id "ENSMUST00000107044.10"; gene_type "protein_coding"; gene_name "Plekhb1"; transcript_type "protein_coding"; transcript_name "Plekhb1-203"; exon_number 6; exon_id "ENSMUSE00001260587.2"; level 2; protein_id "ENSMUSP00000102659.4"; transcript_support_level "1"; mgi_id "MGI:1351469"; tag "basic"; tag "appris_principal_1"; tag "CCDS"; ccdsid "CCDS52324.1"; havana_gene "OTTMUSG00000025179.1"; havana_transcript "OTTMUST00000061974.1";
chr7	HAVANA	CDS	100294777	100294876	0	-	0	gene_id "ENSMUSG00000030701.18"; transcript_id "ENSMUST00000107044.10"; gene_type "protein_coding"; gene_name "Plekhb1"; transcript_type "protein_coding"; transcript_name "Plekhb1-203"; exon_number 6; exon_id "ENSMUSE00001260587.2"; level 2; protein_id "ENSMUSP00000102659.4"; transcript_support_level "1"; mgi_id "MGI:1351469"; tag "basic"; tag "appris_principal_1"; tag "CCDS"; ccdsid "CCDS52324.1"; havana_gene "OTTMUSG00000025179.1"; havana_transcript "OTTMUST00000061974.1";
chr7	ENSEMBL	exon	100294777	100294876	0	-	.	gene_id "ENSMUSG00000030701.18"; transcript_id "ENSMUST00000116287.9"; gene_type "protein_coding"; gene_name "Plekhb1"; transcript_type "protein_coding"; transcript_name "Plekhb1-207"; exon_number 7; exon_id "ENSMUSE00001260587.2"; level 3; protein_id "ENSMUSP00000111991.3"; transcript_support_level "3"; mgi_id "MGI:1351469"; tag "basic"; tag "CCDS"; ccdsid "CCDS52325.1"; havana_gene "OTTMUSG00000025179.1";
chr7	ENSEMBL	CDS	100294777	100294876	0	-	0	gene_id "ENSMUSG00000030701.18"; transcript_id "ENSMUST00000116287.9"; gene_type "protein_coding"; gene_name "Plekhb1"; transcript_type "protein_coding"; transcript_name "Plekhb1-207"; exon_number 7; exon_id "ENSMUSE00001260587.2"; level 3; protein_id "ENSMUSP00000111991.3"; transcript_support_level "3"; mgi_id "MGI:1351469"; tag "basic"; tag "CCDS"; ccdsid "CCDS52325.1"; havana_gene "OTTMUSG00000025179.1";
chr7	HAVANA	exon	100294777	100294876	0	-	.	gene_id "ENSMUSG00000030701.18"; transcript_id "ENSMUST00000107043.8"; gene_type "protein_coding"; gene_name "Plekhb1"; transcript_type "protein_coding"; transcript_name "Plekhb1-202"; exon_number 5; exon_id "ENSMUSE00001311888.2"; level 2; protein_id "ENSMUSP00000102658.2"; transcript_support_level "2"; mgi_id "MGI:1351469"; tag "basic"; tag "CCDS"; ccdsid "CCDS80756.1"; havana_gene "OTTMUSG00000025179.1"; havana_transcript "OTTMUST00000061981.1";
chr7	HAVANA	CDS	100294777	100294876	0	-	1	gene_id "ENSMUSG00000030701.18"; transcript_id "ENSMUST00000107043.8"; gene_type "protein_coding"; gene_name "Plekhb1"; transcript_type "protein_coding"; transcript_name "Plekhb1-202"; exon_number 5; exon_id "ENSMUSE00001311888.2"; level 2; protein_id "ENSMUSP00000102658.2"; transcript_support_level "2"; mgi_id "MGI:1351469"; tag "basic"; tag "CCDS"; ccdsid "CCDS80756.1"; havana_gene "OTTMUSG00000025179.1"; havana_transcript "OTTMUST00000061981.1";
chr7	HAVANA	exon	100294777	100294876	0	-	.	gene_id "ENSMUSG00000030701.18"; transcript_id "ENSMUST00000135255.2"; gene_type "protein_coding"; gene_name "Plekhb1"; transcript_type "retained_intron"; transcript_name "Plekhb1-208"; exon_number 2; exon_id "ENSMUSE00001311430.2"; level 2; transcript_support_level "2"; mgi_id "MGI:1351469"; havana_gene "OTTMUSG00000025179.1"; havana_transcript "OTTMUST00000061982.1";
chr7	HAVANA	exon	100294777	100294876	0	-	.	gene_id "ENSMUSG00000030701.18"; transcript_id "ENSMUST00000151123.8"; gene_type "protein_coding"; gene_name "Plekhb1"; transcript_type "protein_coding"; transcript_name "Plekhb1-211"; exon_number 8; exon_id "ENSMUSE00001260587.2"; level 2; protein_id "ENSMUSP00000115559.2"; transcript_support_level "5"; mgi_id "MGI:1351469"; tag "mRNA_end_NF"; tag "cds_end_NF"; tag "alternative_5_UTR"; havana_gene "OTTMUSG00000025179.1"; havana_transcript "OTTMUST00000061978.1";
chr7	HAVANA	CDS	100294777	100294876	0	-	0	gene_id "ENSMUSG00000030701.18"; transcript_id "ENSMUST00000151123.8"; gene_type "protein_coding"; gene_name "Plekhb1"; transcript_type "protein_coding"; transcript_name "Plekhb1-211"; exon_number 8; exon_id "ENSMUSE00001260587.2"; level 2; protein_id "ENSMUSP00000115559.2"; transcript_support_level "5"; mgi_id "MGI:1351469"; tag "mRNA_end_NF"; tag "cds_end_NF"; tag "alternative_5_UTR"; havana_gene "OTTMUSG00000025179.1"; havana_transcript "OTTMUST00000061978.1";
chr7	HAVANA	exon	100294777	100294876	0	-	.	gene_id "ENSMUSG00000030701.18"; transcript_id "ENSMUST00000139708.9"; gene_type "protein_coding"; gene_name "Plekhb1"; transcript_type "protein_coding"; transcript_name "Plekhb1-210"; exon_number 6; exon_id "ENSMUSE00001260587.2"; level 2; protein_id "ENSMUSP00000122333.3"; transcript_support_level "5"; mgi_id "MGI:1351469"; tag "mRNA_end_NF"; tag "cds_end_NF"; tag "alternative_5_UTR"; havana_gene "OTTMUSG00000025179.1"; havana_transcript "OTTMUST00000061980.1";
chr7	HAVANA	CDS	100294777	100294876	0	-	0	gene_id "ENSMUSG00000030701.18"; transcript_id "ENSMUST00000139708.9"; gene_type "protein_coding"; gene_name "Plekhb1"; transcript_type "protein_coding"; transcript_name "Plekhb1-210"; exon_number 6; exon_id "ENSMUSE00001260587.2"; level 2; protein_id "ENSMUSP00000122333.3"; transcript_support_level "5"; mgi_id "MGI:1351469"; tag "mRNA_end_NF"; tag "cds_end_NF"; tag "alternative_5_UTR"; havana_gene "OTTMUSG00000025179.1"; havana_transcript "OTTMUST00000061980.1";
chr7	ENSEMBL_gcm37	exon	100294777	100294876	0.022304770269159	-	.	gene_id "ENSMUSG00000030701.18"; transcript_id "ENSMUSG00000030701.18_tx_7"; exon_id "chr7_100294777_100294876_-"; exonnum "10"; txlen "1527";
chr7	ENSEMBL_gcm37	exon	100294777	100294876	0.0155712547162053	-	.	gene_id "ENSMUSG00000030701.18"; transcript_id "ENSMUSG00000030701.18_tx_8"; exon_id "chr7_100294777_100294876_-"; exonnum "10"; txlen "1523";
chr7	HAVANA	exon	100294843	100294876	0	-	.	gene_id "ENSMUSG00000030701.18"; transcript_id "ENSMUST00000138830.2"; gene_type "protein_coding"; gene_name "Plekhb1"; transcript_type "protein_coding"; transcript_name "Plekhb1-209"; exon_number 6; exon_id "ENSMUSE00000836826.2"; level 2; protein_id "ENSMUSP00000116888.2"; transcript_support_level "2"; mgi_id "MGI:1351469"; tag "mRNA_end_NF"; tag "cds_end_NF"; tag "alternative_5_UTR"; havana_gene "OTTMUSG00000025179.1"; havana_transcript "OTTMUST00000061979.1";
chr7	HAVANA	CDS	100294843	100294876	0	-	0	gene_id "ENSMUSG00000030701.18"; transcript_id "ENSMUST00000138830.2"; gene_type "protein_coding"; gene_name "Plekhb1"; transcript_type "protein_coding"; transcript_name "Plekhb1-209"; exon_number 6; exon_id "ENSMUSE00000836826.2"; level 2; protein_id "ENSMUSP00000116888.2"; transcript_support_level "2"; mgi_id "MGI:1351469"; tag "mRNA_end_NF"; tag "cds_end_NF"; tag "alternative_5_UTR"; havana_gene "OTTMUSG00000025179.1"; havana_transcript "OTTMUST00000061979.1";
chr7	HAVANA	transcript	100294843	100307629	0	-	.	gene_id "ENSMUSG00000030701.18"; transcript_id "ENSMUST00000138830.2"; gene_type "protein_coding"; gene_name "Plekhb1"; transcript_type "protein_coding"; transcript_name "Plekhb1-209"; level 2; protein_id "ENSMUSP00000116888.2"; transcript_support_level "2"; mgi_id "MGI:1351469"; tag "mRNA_end_NF"; tag "cds_end_NF"; tag "alternative_5_UTR"; havana_gene "OTTMUSG00000025179.1"; havana_transcript "OTTMUST00000061979.1";
chr7	HAVANA	exon	100299135	100299239	0	-	.	gene_id "ENSMUSG00000030701.18"; transcript_id "ENSMUST00000107045.9"; gene_type "protein_coding"; gene_name "Plekhb1"; transcript_type "protein_coding"; transcript_name "Plekhb1-204"; exon_number 5; exon_id "ENSMUSE00000202162.2"; level 2; protein_id "ENSMUSP00000102660.2"; transcript_support_level "1"; mgi_id "MGI:1351469"; tag "basic"; tag "CCDS"; ccdsid "CCDS52325.1"; havana_gene "OTTMUSG00000025179.1"; havana_transcript "OTTMUST00000061976.1";
chr7	HAVANA	CDS	100299135	100299239	0	-	0	gene_id "ENSMUSG00000030701.18"; transcript_id "ENSMUST00000107045.9"; gene_type "protein_coding"; gene_name "Plekhb1"; transcript_type "protein_coding"; transcript_name "Plekhb1-204"; exon_number 5; exon_id "ENSMUSE00000202162.2"; level 2; protein_id "ENSMUSP00000102660.2"; transcript_support_level "1"; mgi_id "MGI:1351469"; tag "basic"; tag "CCDS"; ccdsid "CCDS52325.1"; havana_gene "OTTMUSG00000025179.1"; havana_transcript "OTTMUST00000061976.1";
chr7	HAVANA	exon	100299135	100299239	0	-	.	gene_id "ENSMUSG00000030701.18"; transcript_id "ENSMUST00000079176.14"; gene_type "protein_coding"; gene_name "Plekhb1"; transcript_type "protein_coding"; transcript_name "Plekhb1-201"; exon_number 7; exon_id "ENSMUSE00000202162.2"; level 2; protein_id "ENSMUSP00000078175.7"; transcript_support_level "1"; mgi_id "MGI:1351469"; tag "basic"; tag "CCDS"; ccdsid "CCDS21504.1"; havana_gene "OTTMUSG00000025179.1"; havana_transcript "OTTMUST00000061972.1";
chr7	HAVANA	CDS	100299135	100299239	0	-	0	gene_id "ENSMUSG00000030701.18"; transcript_id "ENSMUST00000079176.14"; gene_type "protein_coding"; gene_name "Plekhb1"; transcript_type "protein_coding"; transcript_name "Plekhb1-201"; exon_number 7; exon_id "ENSMUSE00000202162.2"; level 2; protein_id "ENSMUSP00000078175.7"; transcript_support_level "1"; mgi_id "MGI:1351469"; tag "basic"; tag "CCDS"; ccdsid "CCDS21504.1"; havana_gene "OTTMUSG00000025179.1"; havana_transcript "OTTMUST00000061972.1";
chr7	ENSEMBL	exon	100299135	100299239	0	-	.	gene_id "ENSMUSG00000030701.18"; transcript_id "ENSMUST00000116287.9"; gene_type "protein_coding"; gene_name "Plekhb1"; transcript_type "protein_coding"; transcript_name "Plekhb1-207"; exon_number 6; exon_id "ENSMUSE00000202162.2"; level 3; protein_id "ENSMUSP00000111991.3"; transcript_support_level "3"; mgi_id "MGI:1351469"; tag "basic"; tag "CCDS"; ccdsid "CCDS52325.1"; havana_gene "OTTMUSG00000025179.1";
chr7	ENSEMBL	CDS	100299135	100299239	0	-	0	gene_id "ENSMUSG00000030701.18"; transcript_id "ENSMUST00000116287.9"; gene_type "protein_coding"; gene_name "Plekhb1"; transcript_type "protein_coding"; transcript_name "Plekhb1-207"; exon_number 6; exon_id "ENSMUSE00000202162.2"; level 3; protein_id "ENSMUSP00000111991.3"; transcript_support_level "3"; mgi_id "MGI:1351469"; tag "basic"; tag "CCDS"; ccdsid "CCDS52325.1"; havana_gene "OTTMUSG00000025179.1";
chr7	HAVANA	exon	100299135	100299239	0	-	.	gene_id "ENSMUSG00000030701.18"; transcript_id "ENSMUST00000151123.8"; gene_type "protein_coding"; gene_name "Plekhb1"; transcript_type "protein_coding"; transcript_name "Plekhb1-211"; exon_number 7; exon_id "ENSMUSE00000202162.2"; level 2; protein_id "ENSMUSP00000115559.2"; transcript_support_level "5"; mgi_id "MGI:1351469"; tag "mRNA_end_NF"; tag "cds_end_NF"; tag "alternative_5_UTR"; havana_gene "OTTMUSG00000025179.1"; havana_transcript "OTTMUST00000061978.1";
chr7	HAVANA	CDS	100299135	100299239	0	-	0	gene_id "ENSMUSG00000030701.18"; transcript_id "ENSMUST00000151123.8"; gene_type "protein_coding"; gene_name "Plekhb1"; transcript_type "protein_coding"; transcript_name "Plekhb1-211"; exon_number 7; exon_id "ENSMUSE00000202162.2"; level 2; protein_id "ENSMUSP00000115559.2"; transcript_support_level "5"; mgi_id "MGI:1351469"; tag "mRNA_end_NF"; tag "cds_end_NF"; tag "alternative_5_UTR"; havana_gene "OTTMUSG00000025179.1"; havana_transcript "OTTMUST00000061978.1";
chr7	ENSEMBL_gcm37	exon	100299135	100299239	0.022304770269159	-	.	gene_id "ENSMUSG00000030701.18"; transcript_id "ENSMUSG00000030701.18_tx_7"; exon_id "chr7_100299135_100299239_-"; exonnum "9"; txlen "1527";
chr7	ENSEMBL_gcm37	exon	100299135	100299239	0.0155712547162053	-	.	gene_id "ENSMUSG00000030701.18"; transcript_id "ENSMUSG00000030701.18_tx_8"; exon_id "chr7_100299135_100299239_-"; exonnum "9"; txlen "1523";
chr7	HAVANA	exon	100302861	100302900	0	-	.	gene_id "ENSMUSG00000030701.18"; transcript_id "ENSMUST00000107046.8"; gene_type "protein_coding"; gene_name "Plekhb1"; transcript_type "protein_coding"; transcript_name "Plekhb1-205"; exon_number 4; exon_id "ENSMUSE00000202156.2"; level 2; protein_id "ENSMUSP00000102661.2"; transcript_support_level "1"; mgi_id "MGI:1351469"; tag "alternative_5_UTR"; tag "basic"; tag "Ensembl_canonical"; tag "GENCODE_Primary"; tag "appris_principal_1"; tag "CCDS"; ccdsid "CCDS52324.1"; havana_gene "OTTMUSG00000025179.1"; havana_transcript "OTTMUST00000061977.1";
chr7	HAVANA	CDS	100302861	100302900	0	-	1	gene_id "ENSMUSG00000030701.18"; transcript_id "ENSMUST00000107046.8"; gene_type "protein_coding"; gene_name "Plekhb1"; transcript_type "protein_coding"; transcript_name "Plekhb1-205"; exon_number 4; exon_id "ENSMUSE00000202156.2"; level 2; protein_id "ENSMUSP00000102661.2"; transcript_support_level "1"; mgi_id "MGI:1351469"; tag "alternative_5_UTR"; tag "basic"; tag "Ensembl_canonical"; tag "GENCODE_Primary"; tag "appris_principal_1"; tag "CCDS"; ccdsid "CCDS52324.1"; havana_gene "OTTMUSG00000025179.1"; havana_transcript "OTTMUST00000061977.1";
chr7	HAVANA	exon	100302861	100302900	0	-	.	gene_id "ENSMUSG00000030701.18"; transcript_id "ENSMUST00000107045.9"; gene_type "protein_coding"; gene_name "Plekhb1"; transcript_type "protein_coding"; transcript_name "Plekhb1-204"; exon_number 4; exon_id "ENSMUSE00000202156.2"; level 2; protein_id "ENSMUSP00000102660.2"; transcript_support_level "1"; mgi_id "MGI:1351469"; tag "basic"; tag "CCDS"; ccdsid "CCDS52325.1"; havana_gene "OTTMUSG00000025179.1"; havana_transcript "OTTMUST00000061976.1";
chr7	HAVANA	CDS	100302861	100302900	0	-	1	gene_id "ENSMUSG00000030701.18"; transcript_id "ENSMUST00000107045.9"; gene_type "protein_coding"; gene_name "Plekhb1"; transcript_type "protein_coding"; transcript_name "Plekhb1-204"; exon_number 4; exon_id "ENSMUSE00000202156.2"; level 2; protein_id "ENSMUSP00000102660.2"; transcript_support_level "1"; mgi_id "MGI:1351469"; tag "basic"; tag "CCDS"; ccdsid "CCDS52325.1"; havana_gene "OTTMUSG00000025179.1"; havana_transcript "OTTMUST00000061976.1";
chr7	HAVANA	exon	100302861	100302900	0	-	.	gene_id "ENSMUSG00000030701.18"; transcript_id "ENSMUST00000107047.10"; gene_type "protein_coding"; gene_name "Plekhb1"; transcript_type "protein_coding"; transcript_name "Plekhb1-206"; exon_number 6; exon_id "ENSMUSE00000202156.2"; level 2; protein_id "ENSMUSP00000102662.3"; transcript_support_level "1"; mgi_id "MGI:1351469"; tag "basic"; tag "CCDS"; ccdsid "CCDS52326.1"; havana_gene "OTTMUSG00000025179.1"; havana_transcript "OTTMUST00000061973.1";
chr7	HAVANA	CDS	100302861	100302900	0	-	1	gene_id "ENSMUSG00000030701.18"; transcript_id "ENSMUST00000107047.10"; gene_type "protein_coding"; gene_name "Plekhb1"; transcript_type "protein_coding"; transcript_name "Plekhb1-206"; exon_number 6; exon_id "ENSMUSE00000202156.2"; level 2; protein_id "ENSMUSP00000102662.3"; transcript_support_level "1"; mgi_id "MGI:1351469"; tag "basic"; tag "CCDS"; ccdsid "CCDS52326.1"; havana_gene "OTTMUSG00000025179.1"; havana_transcript "OTTMUST00000061973.1";
chr7	HAVANA	exon	100302861	100302900	0	-	.	gene_id "ENSMUSG00000030701.18"; transcript_id "ENSMUST00000079176.14"; gene_type "protein_coding"; gene_name "Plekhb1"; transcript_type "protein_coding"; transcript_name "Plekhb1-201"; exon_number 6; exon_id "ENSMUSE00000202156.2"; level 2; protein_id "ENSMUSP00000078175.7"; transcript_support_level "1"; mgi_id "MGI:1351469"; tag "basic"; tag "CCDS"; ccdsid "CCDS21504.1"; havana_gene "OTTMUSG00000025179.1"; havana_transcript "OTTMUST00000061972.1";
chr7	HAVANA	CDS	100302861	100302900	0	-	1	gene_id "ENSMUSG00000030701.18"; transcript_id "ENSMUST00000079176.14"; gene_type "protein_coding"; gene_name "Plekhb1"; transcript_type "protein_coding"; transcript_name "Plekhb1-201"; exon_number 6; exon_id "ENSMUSE00000202156.2"; level 2; protein_id "ENSMUSP00000078175.7"; transcript_support_level "1"; mgi_id "MGI:1351469"; tag "basic"; tag "CCDS"; ccdsid "CCDS21504.1"; havana_gene "OTTMUSG00000025179.1"; havana_transcript "OTTMUST00000061972.1";
chr7	HAVANA	exon	100302861	100302900	0	-	.	gene_id "ENSMUSG00000030701.18"; transcript_id "ENSMUST00000107044.10"; gene_type "protein_coding"; gene_name "Plekhb1"; transcript_type "protein_coding"; transcript_name "Plekhb1-203"; exon_number 5; exon_id "ENSMUSE00000202156.2"; level 2; protein_id "ENSMUSP00000102659.4"; transcript_support_level "1"; mgi_id "MGI:1351469"; tag "basic"; tag "appris_principal_1"; tag "CCDS"; ccdsid "CCDS52324.1"; havana_gene "OTTMUSG00000025179.1"; havana_transcript "OTTMUST00000061974.1";
chr7	HAVANA	CDS	100302861	100302900	0	-	1	gene_id "ENSMUSG00000030701.18"; transcript_id "ENSMUST00000107044.10"; gene_type "protein_coding"; gene_name "Plekhb1"; transcript_type "protein_coding"; transcript_name "Plekhb1-203"; exon_number 5; exon_id "ENSMUSE00000202156.2"; level 2; protein_id "ENSMUSP00000102659.4"; transcript_support_level "1"; mgi_id "MGI:1351469"; tag "basic"; tag "appris_principal_1"; tag "CCDS"; ccdsid "CCDS52324.1"; havana_gene "OTTMUSG00000025179.1"; havana_transcript "OTTMUST00000061974.1";
chr7	ENSEMBL	exon	100302861	100302900	0	-	.	gene_id "ENSMUSG00000030701.18"; transcript_id "ENSMUST00000116287.9"; gene_type "protein_coding"; gene_name "Plekhb1"; transcript_type "protein_coding"; transcript_name "Plekhb1-207"; exon_number 5; exon_id "ENSMUSE00000202156.2"; level 3; protein_id "ENSMUSP00000111991.3"; transcript_support_level "3"; mgi_id "MGI:1351469"; tag "basic"; tag "CCDS"; ccdsid "CCDS52325.1"; havana_gene "OTTMUSG00000025179.1";
chr7	ENSEMBL	CDS	100302861	100302900	0	-	1	gene_id "ENSMUSG00000030701.18"; transcript_id "ENSMUST00000116287.9"; gene_type "protein_coding"; gene_name "Plekhb1"; transcript_type "protein_coding"; transcript_name "Plekhb1-207"; exon_number 5; exon_id "ENSMUSE00000202156.2"; level 3; protein_id "ENSMUSP00000111991.3"; transcript_support_level "3"; mgi_id "MGI:1351469"; tag "basic"; tag "CCDS"; ccdsid "CCDS52325.1"; havana_gene "OTTMUSG00000025179.1";
chr7	HAVANA	exon	100302861	100302900	0	-	.	gene_id "ENSMUSG00000030701.18"; transcript_id "ENSMUST00000151123.8"; gene_type "protein_coding"; gene_name "Plekhb1"; transcript_type "protein_coding"; transcript_name "Plekhb1-211"; exon_number 6; exon_id "ENSMUSE00000202156.2"; level 2; protein_id "ENSMUSP00000115559.2"; transcript_support_level "5"; mgi_id "MGI:1351469"; tag "mRNA_end_NF"; tag "cds_end_NF"; tag "alternative_5_UTR"; havana_gene "OTTMUSG00000025179.1"; havana_transcript "OTTMUST00000061978.1";
chr7	HAVANA	CDS	100302861	100302900	0	-	1	gene_id "ENSMUSG00000030701.18"; transcript_id "ENSMUST00000151123.8"; gene_type "protein_coding"; gene_name "Plekhb1"; transcript_type "protein_coding"; transcript_name "Plekhb1-211"; exon_number 6; exon_id "ENSMUSE00000202156.2"; level 2; protein_id "ENSMUSP00000115559.2"; transcript_support_level "5"; mgi_id "MGI:1351469"; tag "mRNA_end_NF"; tag "cds_end_NF"; tag "alternative_5_UTR"; havana_gene "OTTMUSG00000025179.1"; havana_transcript "OTTMUST00000061978.1";
chr7	HAVANA	exon	100302861	100302900	0	-	.	gene_id "ENSMUSG00000030701.18"; transcript_id "ENSMUST00000139708.9"; gene_type "protein_coding"; gene_name "Plekhb1"; transcript_type "protein_coding"; transcript_name "Plekhb1-210"; exon_number 5; exon_id "ENSMUSE00000202156.2"; level 2; protein_id "ENSMUSP00000122333.3"; transcript_support_level "5"; mgi_id "MGI:1351469"; tag "mRNA_end_NF"; tag "cds_end_NF"; tag "alternative_5_UTR"; havana_gene "OTTMUSG00000025179.1"; havana_transcript "OTTMUST00000061980.1";
chr7	HAVANA	CDS	100302861	100302900	0	-	1	gene_id "ENSMUSG00000030701.18"; transcript_id "ENSMUST00000139708.9"; gene_type "protein_coding"; gene_name "Plekhb1"; transcript_type "protein_coding"; transcript_name "Plekhb1-210"; exon_number 5; exon_id "ENSMUSE00000202156.2"; level 2; protein_id "ENSMUSP00000122333.3"; transcript_support_level "5"; mgi_id "MGI:1351469"; tag "mRNA_end_NF"; tag "cds_end_NF"; tag "alternative_5_UTR"; havana_gene "OTTMUSG00000025179.1"; havana_transcript "OTTMUST00000061980.1";
chr7	HAVANA	exon	100302861	100302900	0	-	.	gene_id "ENSMUSG00000030701.18"; transcript_id "ENSMUST00000138830.2"; gene_type "protein_coding"; gene_name "Plekhb1"; transcript_type "protein_coding"; transcript_name "Plekhb1-209"; exon_number 5; exon_id "ENSMUSE00000202156.2"; level 2; protein_id "ENSMUSP00000116888.2"; transcript_support_level "2"; mgi_id "MGI:1351469"; tag "mRNA_end_NF"; tag "cds_end_NF"; tag "alternative_5_UTR"; havana_gene "OTTMUSG00000025179.1"; havana_transcript "OTTMUST00000061979.1";
chr7	HAVANA	CDS	100302861	100302900	0	-	1	gene_id "ENSMUSG00000030701.18"; transcript_id "ENSMUST00000138830.2"; gene_type "protein_coding"; gene_name "Plekhb1"; transcript_type "protein_coding"; transcript_name "Plekhb1-209"; exon_number 5; exon_id "ENSMUSE00000202156.2"; level 2; protein_id "ENSMUSP00000116888.2"; transcript_support_level "2"; mgi_id "MGI:1351469"; tag "mRNA_end_NF"; tag "cds_end_NF"; tag "alternative_5_UTR"; havana_gene "OTTMUSG00000025179.1"; havana_transcript "OTTMUST00000061979.1";
chr7	ENSEMBL_gcm37	exon	100302861	100302900	0.022304770269159	-	.	gene_id "ENSMUSG00000030701.18"; transcript_id "ENSMUSG00000030701.18_tx_7"; exon_id "chr7_100302861_100302900_-"; exonnum "8"; txlen "1527";
chr7	ENSEMBL_gcm37	exon	100302861	100302900	0.0155712547162053	-	.	gene_id "ENSMUSG00000030701.18"; transcript_id "ENSMUSG00000030701.18_tx_8"; exon_id "chr7_100302861_100302900_-"; exonnum "8"; txlen "1523";
chr7	HAVANA	exon	100302861	100302998	0	-	.	gene_id "ENSMUSG00000030701.18"; transcript_id "ENSMUST00000135255.2"; gene_type "protein_coding"; gene_name "Plekhb1"; transcript_type "retained_intron"; transcript_name "Plekhb1-208"; exon_number 1; exon_id "ENSMUSE00000770485.2"; level 2; transcript_support_level "2"; mgi_id "MGI:1351469"; havana_gene "OTTMUSG00000025179.1"; havana_transcript "OTTMUST00000061982.1";
chr7	HAVANA	exon	100303809	100303911	0	-	.	gene_id "ENSMUSG00000030701.18"; transcript_id "ENSMUST00000107046.8"; gene_type "protein_coding"; gene_name "Plekhb1"; transcript_type "protein_coding"; transcript_name "Plekhb1-205"; exon_number 3; exon_id "ENSMUSE00000202155.2"; level 2; protein_id "ENSMUSP00000102661.2"; transcript_support_level "1"; mgi_id "MGI:1351469"; tag "alternative_5_UTR"; tag "basic"; tag "Ensembl_canonical"; tag "GENCODE_Primary"; tag "appris_principal_1"; tag "CCDS"; ccdsid "CCDS52324.1"; havana_gene "OTTMUSG00000025179.1"; havana_transcript "OTTMUST00000061977.1";
chr7	HAVANA	CDS	100303809	100303911	0	-	2	gene_id "ENSMUSG00000030701.18"; transcript_id "ENSMUST00000107046.8"; gene_type "protein_coding"; gene_name "Plekhb1"; transcript_type "protein_coding"; transcript_name "Plekhb1-205"; exon_number 3; exon_id "ENSMUSE00000202155.2"; level 2; protein_id "ENSMUSP00000102661.2"; transcript_support_level "1"; mgi_id "MGI:1351469"; tag "alternative_5_UTR"; tag "basic"; tag "Ensembl_canonical"; tag "GENCODE_Primary"; tag "appris_principal_1"; tag "CCDS"; ccdsid "CCDS52324.1"; havana_gene "OTTMUSG00000025179.1"; havana_transcript "OTTMUST00000061977.1";
chr7	HAVANA	exon	100303809	100303911	0	-	.	gene_id "ENSMUSG00000030701.18"; transcript_id "ENSMUST00000107045.9"; gene_type "protein_coding"; gene_name "Plekhb1"; transcript_type "protein_coding"; transcript_name "Plekhb1-204"; exon_number 3; exon_id "ENSMUSE00000202155.2"; level 2; protein_id "ENSMUSP00000102660.2"; transcript_support_level "1"; mgi_id "MGI:1351469"; tag "basic"; tag "CCDS"; ccdsid "CCDS52325.1"; havana_gene "OTTMUSG00000025179.1"; havana_transcript "OTTMUST00000061976.1";
chr7	HAVANA	CDS	100303809	100303911	0	-	2	gene_id "ENSMUSG00000030701.18"; transcript_id "ENSMUST00000107045.9"; gene_type "protein_coding"; gene_name "Plekhb1"; transcript_type "protein_coding"; transcript_name "Plekhb1-204"; exon_number 3; exon_id "ENSMUSE00000202155.2"; level 2; protein_id "ENSMUSP00000102660.2"; transcript_support_level "1"; mgi_id "MGI:1351469"; tag "basic"; tag "CCDS"; ccdsid "CCDS52325.1"; havana_gene "OTTMUSG00000025179.1"; havana_transcript "OTTMUST00000061976.1";
chr7	HAVANA	exon	100303809	100303911	0	-	.	gene_id "ENSMUSG00000030701.18"; transcript_id "ENSMUST00000107047.10"; gene_type "protein_coding"; gene_name "Plekhb1"; transcript_type "protein_coding"; transcript_name "Plekhb1-206"; exon_number 5; exon_id "ENSMUSE00000202155.2"; level 2; protein_id "ENSMUSP00000102662.3"; transcript_support_level "1"; mgi_id "MGI:1351469"; tag "basic"; tag "CCDS"; ccdsid "CCDS52326.1"; havana_gene "OTTMUSG00000025179.1"; havana_transcript "OTTMUST00000061973.1";
chr7	HAVANA	CDS	100303809	100303911	0	-	2	gene_id "ENSMUSG00000030701.18"; transcript_id "ENSMUST00000107047.10"; gene_type "protein_coding"; gene_name "Plekhb1"; transcript_type "protein_coding"; transcript_name "Plekhb1-206"; exon_number 5; exon_id "ENSMUSE00000202155.2"; level 2; protein_id "ENSMUSP00000102662.3"; transcript_support_level "1"; mgi_id "MGI:1351469"; tag "basic"; tag "CCDS"; ccdsid "CCDS52326.1"; havana_gene "OTTMUSG00000025179.1"; havana_transcript "OTTMUST00000061973.1";
chr7	HAVANA	exon	100303809	100303911	0	-	.	gene_id "ENSMUSG00000030701.18"; transcript_id "ENSMUST00000079176.14"; gene_type "protein_coding"; gene_name "Plekhb1"; transcript_type "protein_coding"; transcript_name "Plekhb1-201"; exon_number 5; exon_id "ENSMUSE00000202155.2"; level 2; protein_id "ENSMUSP00000078175.7"; transcript_support_level "1"; mgi_id "MGI:1351469"; tag "basic"; tag "CCDS"; ccdsid "CCDS21504.1"; havana_gene "OTTMUSG00000025179.1"; havana_transcript "OTTMUST00000061972.1";
chr7	HAVANA	CDS	100303809	100303911	0	-	2	gene_id "ENSMUSG00000030701.18"; transcript_id "ENSMUST00000079176.14"; gene_type "protein_coding"; gene_name "Plekhb1"; transcript_type "protein_coding"; transcript_name "Plekhb1-201"; exon_number 5; exon_id "ENSMUSE00000202155.2"; level 2; protein_id "ENSMUSP00000078175.7"; transcript_support_level "1"; mgi_id "MGI:1351469"; tag "basic"; tag "CCDS"; ccdsid "CCDS21504.1"; havana_gene "OTTMUSG00000025179.1"; havana_transcript "OTTMUST00000061972.1";
chr7	HAVANA	exon	100303809	100303911	0	-	.	gene_id "ENSMUSG00000030701.18"; transcript_id "ENSMUST00000107044.10"; gene_type "protein_coding"; gene_name "Plekhb1"; transcript_type "protein_coding"; transcript_name "Plekhb1-203"; exon_number 4; exon_id "ENSMUSE00000202155.2"; level 2; protein_id "ENSMUSP00000102659.4"; transcript_support_level "1"; mgi_id "MGI:1351469"; tag "basic"; tag "appris_principal_1"; tag "CCDS"; ccdsid "CCDS52324.1"; havana_gene "OTTMUSG00000025179.1"; havana_transcript "OTTMUST00000061974.1";
chr7	HAVANA	CDS	100303809	100303911	0	-	2	gene_id "ENSMUSG00000030701.18"; transcript_id "ENSMUST00000107044.10"; gene_type "protein_coding"; gene_name "Plekhb1"; transcript_type "protein_coding"; transcript_name "Plekhb1-203"; exon_number 4; exon_id "ENSMUSE00000202155.2"; level 2; protein_id "ENSMUSP00000102659.4"; transcript_support_level "1"; mgi_id "MGI:1351469"; tag "basic"; tag "appris_principal_1"; tag "CCDS"; ccdsid "CCDS52324.1"; havana_gene "OTTMUSG00000025179.1"; havana_transcript "OTTMUST00000061974.1";
chr7	ENSEMBL	exon	100303809	100303911	0	-	.	gene_id "ENSMUSG00000030701.18"; transcript_id "ENSMUST00000116287.9"; gene_type "protein_coding"; gene_name "Plekhb1"; transcript_type "protein_coding"; transcript_name "Plekhb1-207"; exon_number 4; exon_id "ENSMUSE00000202155.2"; level 3; protein_id "ENSMUSP00000111991.3"; transcript_support_level "3"; mgi_id "MGI:1351469"; tag "basic"; tag "CCDS"; ccdsid "CCDS52325.1"; havana_gene "OTTMUSG00000025179.1";
chr7	ENSEMBL	CDS	100303809	100303911	0	-	2	gene_id "ENSMUSG00000030701.18"; transcript_id "ENSMUST00000116287.9"; gene_type "protein_coding"; gene_name "Plekhb1"; transcript_type "protein_coding"; transcript_name "Plekhb1-207"; exon_number 4; exon_id "ENSMUSE00000202155.2"; level 3; protein_id "ENSMUSP00000111991.3"; transcript_support_level "3"; mgi_id "MGI:1351469"; tag "basic"; tag "CCDS"; ccdsid "CCDS52325.1"; havana_gene "OTTMUSG00000025179.1";
chr7	HAVANA	exon	100303809	100303911	0	-	.	gene_id "ENSMUSG00000030701.18"; transcript_id "ENSMUST00000107043.8"; gene_type "protein_coding"; gene_name "Plekhb1"; transcript_type "protein_coding"; transcript_name "Plekhb1-202"; exon_number 4; exon_id "ENSMUSE00000202155.2"; level 2; protein_id "ENSMUSP00000102658.2"; transcript_support_level "2"; mgi_id "MGI:1351469"; tag "basic"; tag "CCDS"; ccdsid "CCDS80756.1"; havana_gene "OTTMUSG00000025179.1"; havana_transcript "OTTMUST00000061981.1";
chr7	HAVANA	CDS	100303809	100303911	0	-	2	gene_id "ENSMUSG00000030701.18"; transcript_id "ENSMUST00000107043.8"; gene_type "protein_coding"; gene_name "Plekhb1"; transcript_type "protein_coding"; transcript_name "Plekhb1-202"; exon_number 4; exon_id "ENSMUSE00000202155.2"; level 2; protein_id "ENSMUSP00000102658.2"; transcript_support_level "2"; mgi_id "MGI:1351469"; tag "basic"; tag "CCDS"; ccdsid "CCDS80756.1"; havana_gene "OTTMUSG00000025179.1"; havana_transcript "OTTMUST00000061981.1";
chr7	HAVANA	exon	100303809	100303911	0	-	.	gene_id "ENSMUSG00000030701.18"; transcript_id "ENSMUST00000151123.8"; gene_type "protein_coding"; gene_name "Plekhb1"; transcript_type "protein_coding"; transcript_name "Plekhb1-211"; exon_number 5; exon_id "ENSMUSE00000202155.2"; level 2; protein_id "ENSMUSP00000115559.2"; transcript_support_level "5"; mgi_id "MGI:1351469"; tag "mRNA_end_NF"; tag "cds_end_NF"; tag "alternative_5_UTR"; havana_gene "OTTMUSG00000025179.1"; havana_transcript "OTTMUST00000061978.1";
chr7	HAVANA	CDS	100303809	100303911	0	-	2	gene_id "ENSMUSG00000030701.18"; transcript_id "ENSMUST00000151123.8"; gene_type "protein_coding"; gene_name "Plekhb1"; transcript_type "protein_coding"; transcript_name "Plekhb1-211"; exon_number 5; exon_id "ENSMUSE00000202155.2"; level 2; protein_id "ENSMUSP00000115559.2"; transcript_support_level "5"; mgi_id "MGI:1351469"; tag "mRNA_end_NF"; tag "cds_end_NF"; tag "alternative_5_UTR"; havana_gene "OTTMUSG00000025179.1"; havana_transcript "OTTMUST00000061978.1";
chr7	HAVANA	exon	100303809	100303911	0	-	.	gene_id "ENSMUSG00000030701.18"; transcript_id "ENSMUST00000139708.9"; gene_type "protein_coding"; gene_name "Plekhb1"; transcript_type "protein_coding"; transcript_name "Plekhb1-210"; exon_number 4; exon_id "ENSMUSE00000202155.2"; level 2; protein_id "ENSMUSP00000122333.3"; transcript_support_level "5"; mgi_id "MGI:1351469"; tag "mRNA_end_NF"; tag "cds_end_NF"; tag "alternative_5_UTR"; havana_gene "OTTMUSG00000025179.1"; havana_transcript "OTTMUST00000061980.1";
chr7	HAVANA	CDS	100303809	100303911	0	-	2	gene_id "ENSMUSG00000030701.18"; transcript_id "ENSMUST00000139708.9"; gene_type "protein_coding"; gene_name "Plekhb1"; transcript_type "protein_coding"; transcript_name "Plekhb1-210"; exon_number 4; exon_id "ENSMUSE00000202155.2"; level 2; protein_id "ENSMUSP00000122333.3"; transcript_support_level "5"; mgi_id "MGI:1351469"; tag "mRNA_end_NF"; tag "cds_end_NF"; tag "alternative_5_UTR"; havana_gene "OTTMUSG00000025179.1"; havana_transcript "OTTMUST00000061980.1";
chr7	HAVANA	exon	100303809	100303911	0	-	.	gene_id "ENSMUSG00000030701.18"; transcript_id "ENSMUST00000138830.2"; gene_type "protein_coding"; gene_name "Plekhb1"; transcript_type "protein_coding"; transcript_name "Plekhb1-209"; exon_number 4; exon_id "ENSMUSE00000202155.2"; level 2; protein_id "ENSMUSP00000116888.2"; transcript_support_level "2"; mgi_id "MGI:1351469"; tag "mRNA_end_NF"; tag "cds_end_NF"; tag "alternative_5_UTR"; havana_gene "OTTMUSG00000025179.1"; havana_transcript "OTTMUST00000061979.1";
chr7	HAVANA	CDS	100303809	100303911	0	-	2	gene_id "ENSMUSG00000030701.18"; transcript_id "ENSMUST00000138830.2"; gene_type "protein_coding"; gene_name "Plekhb1"; transcript_type "protein_coding"; transcript_name "Plekhb1-209"; exon_number 4; exon_id "ENSMUSE00000202155.2"; level 2; protein_id "ENSMUSP00000116888.2"; transcript_support_level "2"; mgi_id "MGI:1351469"; tag "mRNA_end_NF"; tag "cds_end_NF"; tag "alternative_5_UTR"; havana_gene "OTTMUSG00000025179.1"; havana_transcript "OTTMUST00000061979.1";
chr7	ENSEMBL_gcm37	exon	100303809	100303911	0.022304770269159	-	.	gene_id "ENSMUSG00000030701.18"; transcript_id "ENSMUSG00000030701.18_tx_7"; exon_id "chr7_100303809_100303911_-"; exonnum "7"; txlen "1527";
chr7	ENSEMBL_gcm37	exon	100303809	100303911	0.0155712547162053	-	.	gene_id "ENSMUSG00000030701.18"; transcript_id "ENSMUSG00000030701.18_tx_8"; exon_id "chr7_100303809_100303911_-"; exonnum "7"; txlen "1523";
chr7	HAVANA	exon	100303888	100303911	0	-	.	gene_id "ENSMUSG00000030701.18"; transcript_id "ENSMUST00000208812.2"; gene_type "protein_coding"; gene_name "Plekhb1"; transcript_type "protein_coding"; transcript_name "Plekhb1-212"; exon_number 4; exon_id "ENSMUSE00001377173.2"; level 2; protein_id "ENSMUSP00000146508.2"; transcript_support_level "5"; mgi_id "MGI:1351469"; tag "mRNA_end_NF"; tag "cds_end_NF"; tag "alternative_5_UTR"; havana_gene "OTTMUSG00000025179.1"; havana_transcript "OTTMUST00000061975.1";
chr7	HAVANA	CDS	100303888	100303911	0	-	2	gene_id "ENSMUSG00000030701.18"; transcript_id "ENSMUST00000208812.2"; gene_type "protein_coding"; gene_name "Plekhb1"; transcript_type "protein_coding"; transcript_name "Plekhb1-212"; exon_number 4; exon_id "ENSMUSE00001377173.2"; level 2; protein_id "ENSMUSP00000146508.2"; transcript_support_level "5"; mgi_id "MGI:1351469"; tag "mRNA_end_NF"; tag "cds_end_NF"; tag "alternative_5_UTR"; havana_gene "OTTMUSG00000025179.1"; havana_transcript "OTTMUST00000061975.1";
chr7	HAVANA	transcript	100303888	100311563	0	-	.	gene_id "ENSMUSG00000030701.18"; transcript_id "ENSMUST00000208812.2"; gene_type "protein_coding"; gene_name "Plekhb1"; transcript_type "protein_coding"; transcript_name "Plekhb1-212"; level 2; protein_id "ENSMUSP00000146508.2"; transcript_support_level "5"; mgi_id "MGI:1351469"; tag "mRNA_end_NF"; tag "cds_end_NF"; tag "alternative_5_UTR"; havana_gene "OTTMUSG00000025179.1"; havana_transcript "OTTMUST00000061975.1";
chr7	HAVANA	exon	100304456	100304608	0	-	.	gene_id "ENSMUSG00000030701.18"; transcript_id "ENSMUST00000107046.8"; gene_type "protein_coding"; gene_name "Plekhb1"; transcript_type "protein_coding"; transcript_name "Plekhb1-205"; exon_number 2; exon_id "ENSMUSE00000202148.2"; level 2; protein_id "ENSMUSP00000102661.2"; transcript_support_level "1"; mgi_id "MGI:1351469"; tag "alternative_5_UTR"; tag "basic"; tag "Ensembl_canonical"; tag "GENCODE_Primary"; tag "appris_principal_1"; tag "CCDS"; ccdsid "CCDS52324.1"; havana_gene "OTTMUSG00000025179.1"; havana_transcript "OTTMUST00000061977.1";
chr7	HAVANA	CDS	100304456	100304608	0	-	2	gene_id "ENSMUSG00000030701.18"; transcript_id "ENSMUST00000107046.8"; gene_type "protein_coding"; gene_name "Plekhb1"; transcript_type "protein_coding"; transcript_name "Plekhb1-205"; exon_number 2; exon_id "ENSMUSE00000202148.2"; level 2; protein_id "ENSMUSP00000102661.2"; transcript_support_level "1"; mgi_id "MGI:1351469"; tag "alternative_5_UTR"; tag "basic"; tag "Ensembl_canonical"; tag "GENCODE_Primary"; tag "appris_principal_1"; tag "CCDS"; ccdsid "CCDS52324.1"; havana_gene "OTTMUSG00000025179.1"; havana_transcript "OTTMUST00000061977.1";
chr7	HAVANA	exon	100304456	100304608	0	-	.	gene_id "ENSMUSG00000030701.18"; transcript_id "ENSMUST00000107045.9"; gene_type "protein_coding"; gene_name "Plekhb1"; transcript_type "protein_coding"; transcript_name "Plekhb1-204"; exon_number 2; exon_id "ENSMUSE00000202148.2"; level 2; protein_id "ENSMUSP00000102660.2"; transcript_support_level "1"; mgi_id "MGI:1351469"; tag "basic"; tag "CCDS"; ccdsid "CCDS52325.1"; havana_gene "OTTMUSG00000025179.1"; havana_transcript "OTTMUST00000061976.1";
chr7	HAVANA	CDS	100304456	100304608	0	-	2	gene_id "ENSMUSG00000030701.18"; transcript_id "ENSMUST00000107045.9"; gene_type "protein_coding"; gene_name "Plekhb1"; transcript_type "protein_coding"; transcript_name "Plekhb1-204"; exon_number 2; exon_id "ENSMUSE00000202148.2"; level 2; protein_id "ENSMUSP00000102660.2"; transcript_support_level "1"; mgi_id "MGI:1351469"; tag "basic"; tag "CCDS"; ccdsid "CCDS52325.1"; havana_gene "OTTMUSG00000025179.1"; havana_transcript "OTTMUST00000061976.1";
chr7	HAVANA	exon	100304456	100304608	0	-	.	gene_id "ENSMUSG00000030701.18"; transcript_id "ENSMUST00000107047.10"; gene_type "protein_coding"; gene_name "Plekhb1"; transcript_type "protein_coding"; transcript_name "Plekhb1-206"; exon_number 4; exon_id "ENSMUSE00000202148.2"; level 2; protein_id "ENSMUSP00000102662.3"; transcript_support_level "1"; mgi_id "MGI:1351469"; tag "basic"; tag "CCDS"; ccdsid "CCDS52326.1"; havana_gene "OTTMUSG00000025179.1"; havana_transcript "OTTMUST00000061973.1";
chr7	HAVANA	CDS	100304456	100304608	0	-	2	gene_id "ENSMUSG00000030701.18"; transcript_id "ENSMUST00000107047.10"; gene_type "protein_coding"; gene_name "Plekhb1"; transcript_type "protein_coding"; transcript_name "Plekhb1-206"; exon_number 4; exon_id "ENSMUSE00000202148.2"; level 2; protein_id "ENSMUSP00000102662.3"; transcript_support_level "1"; mgi_id "MGI:1351469"; tag "basic"; tag "CCDS"; ccdsid "CCDS52326.1"; havana_gene "OTTMUSG00000025179.1"; havana_transcript "OTTMUST00000061973.1";
chr7	HAVANA	exon	100304456	100304608	0	-	.	gene_id "ENSMUSG00000030701.18"; transcript_id "ENSMUST00000079176.14"; gene_type "protein_coding"; gene_name "Plekhb1"; transcript_type "protein_coding"; transcript_name "Plekhb1-201"; exon_number 4; exon_id "ENSMUSE00000202148.2"; level 2; protein_id "ENSMUSP00000078175.7"; transcript_support_level "1"; mgi_id "MGI:1351469"; tag "basic"; tag "CCDS"; ccdsid "CCDS21504.1"; havana_gene "OTTMUSG00000025179.1"; havana_transcript "OTTMUST00000061972.1";
chr7	HAVANA	CDS	100304456	100304608	0	-	2	gene_id "ENSMUSG00000030701.18"; transcript_id "ENSMUST00000079176.14"; gene_type "protein_coding"; gene_name "Plekhb1"; transcript_type "protein_coding"; transcript_name "Plekhb1-201"; exon_number 4; exon_id "ENSMUSE00000202148.2"; level 2; protein_id "ENSMUSP00000078175.7"; transcript_support_level "1"; mgi_id "MGI:1351469"; tag "basic"; tag "CCDS"; ccdsid "CCDS21504.1"; havana_gene "OTTMUSG00000025179.1"; havana_transcript "OTTMUST00000061972.1";
chr7	HAVANA	exon	100304456	100304608	0	-	.	gene_id "ENSMUSG00000030701.18"; transcript_id "ENSMUST00000107044.10"; gene_type "protein_coding"; gene_name "Plekhb1"; transcript_type "protein_coding"; transcript_name "Plekhb1-203"; exon_number 3; exon_id "ENSMUSE00000202148.2"; level 2; protein_id "ENSMUSP00000102659.4"; transcript_support_level "1"; mgi_id "MGI:1351469"; tag "basic"; tag "appris_principal_1"; tag "CCDS"; ccdsid "CCDS52324.1"; havana_gene "OTTMUSG00000025179.1"; havana_transcript "OTTMUST00000061974.1";
chr7	HAVANA	CDS	100304456	100304608	0	-	2	gene_id "ENSMUSG00000030701.18"; transcript_id "ENSMUST00000107044.10"; gene_type "protein_coding"; gene_name "Plekhb1"; transcript_type "protein_coding"; transcript_name "Plekhb1-203"; exon_number 3; exon_id "ENSMUSE00000202148.2"; level 2; protein_id "ENSMUSP00000102659.4"; transcript_support_level "1"; mgi_id "MGI:1351469"; tag "basic"; tag "appris_principal_1"; tag "CCDS"; ccdsid "CCDS52324.1"; havana_gene "OTTMUSG00000025179.1"; havana_transcript "OTTMUST00000061974.1";
chr7	ENSEMBL	exon	100304456	100304608	0	-	.	gene_id "ENSMUSG00000030701.18"; transcript_id "ENSMUST00000116287.9"; gene_type "protein_coding"; gene_name "Plekhb1"; transcript_type "protein_coding"; transcript_name "Plekhb1-207"; exon_number 3; exon_id "ENSMUSE00000202148.2"; level 3; protein_id "ENSMUSP00000111991.3"; transcript_support_level "3"; mgi_id "MGI:1351469"; tag "basic"; tag "CCDS"; ccdsid "CCDS52325.1"; havana_gene "OTTMUSG00000025179.1";
chr7	ENSEMBL	CDS	100304456	100304608	0	-	2	gene_id "ENSMUSG00000030701.18"; transcript_id "ENSMUST00000116287.9"; gene_type "protein_coding"; gene_name "Plekhb1"; transcript_type "protein_coding"; transcript_name "Plekhb1-207"; exon_number 3; exon_id "ENSMUSE00000202148.2"; level 3; protein_id "ENSMUSP00000111991.3"; transcript_support_level "3"; mgi_id "MGI:1351469"; tag "basic"; tag "CCDS"; ccdsid "CCDS52325.1"; havana_gene "OTTMUSG00000025179.1";
chr7	HAVANA	exon	100304456	100304608	0	-	.	gene_id "ENSMUSG00000030701.18"; transcript_id "ENSMUST00000107043.8"; gene_type "protein_coding"; gene_name "Plekhb1"; transcript_type "protein_coding"; transcript_name "Plekhb1-202"; exon_number 3; exon_id "ENSMUSE00000202148.2"; level 2; protein_id "ENSMUSP00000102658.2"; transcript_support_level "2"; mgi_id "MGI:1351469"; tag "basic"; tag "CCDS"; ccdsid "CCDS80756.1"; havana_gene "OTTMUSG00000025179.1"; havana_transcript "OTTMUST00000061981.1";
chr7	HAVANA	CDS	100304456	100304608	0	-	2	gene_id "ENSMUSG00000030701.18"; transcript_id "ENSMUST00000107043.8"; gene_type "protein_coding"; gene_name "Plekhb1"; transcript_type "protein_coding"; transcript_name "Plekhb1-202"; exon_number 3; exon_id "ENSMUSE00000202148.2"; level 2; protein_id "ENSMUSP00000102658.2"; transcript_support_level "2"; mgi_id "MGI:1351469"; tag "basic"; tag "CCDS"; ccdsid "CCDS80756.1"; havana_gene "OTTMUSG00000025179.1"; havana_transcript "OTTMUST00000061981.1";
chr7	HAVANA	exon	100304456	100304608	0	-	.	gene_id "ENSMUSG00000030701.18"; transcript_id "ENSMUST00000151123.8"; gene_type "protein_coding"; gene_name "Plekhb1"; transcript_type "protein_coding"; transcript_name "Plekhb1-211"; exon_number 4; exon_id "ENSMUSE00000202148.2"; level 2; protein_id "ENSMUSP00000115559.2"; transcript_support_level "5"; mgi_id "MGI:1351469"; tag "mRNA_end_NF"; tag "cds_end_NF"; tag "alternative_5_UTR"; havana_gene "OTTMUSG00000025179.1"; havana_transcript "OTTMUST00000061978.1";
chr7	HAVANA	CDS	100304456	100304608	0	-	2	gene_id "ENSMUSG00000030701.18"; transcript_id "ENSMUST00000151123.8"; gene_type "protein_coding"; gene_name "Plekhb1"; transcript_type "protein_coding"; transcript_name "Plekhb1-211"; exon_number 4; exon_id "ENSMUSE00000202148.2"; level 2; protein_id "ENSMUSP00000115559.2"; transcript_support_level "5"; mgi_id "MGI:1351469"; tag "mRNA_end_NF"; tag "cds_end_NF"; tag "alternative_5_UTR"; havana_gene "OTTMUSG00000025179.1"; havana_transcript "OTTMUST00000061978.1";
chr7	HAVANA	exon	100304456	100304608	0	-	.	gene_id "ENSMUSG00000030701.18"; transcript_id "ENSMUST00000139708.9"; gene_type "protein_coding"; gene_name "Plekhb1"; transcript_type "protein_coding"; transcript_name "Plekhb1-210"; exon_number 3; exon_id "ENSMUSE00000202148.2"; level 2; protein_id "ENSMUSP00000122333.3"; transcript_support_level "5"; mgi_id "MGI:1351469"; tag "mRNA_end_NF"; tag "cds_end_NF"; tag "alternative_5_UTR"; havana_gene "OTTMUSG00000025179.1"; havana_transcript "OTTMUST00000061980.1";
chr7	HAVANA	CDS	100304456	100304608	0	-	2	gene_id "ENSMUSG00000030701.18"; transcript_id "ENSMUST00000139708.9"; gene_type "protein_coding"; gene_name "Plekhb1"; transcript_type "protein_coding"; transcript_name "Plekhb1-210"; exon_number 3; exon_id "ENSMUSE00000202148.2"; level 2; protein_id "ENSMUSP00000122333.3"; transcript_support_level "5"; mgi_id "MGI:1351469"; tag "mRNA_end_NF"; tag "cds_end_NF"; tag "alternative_5_UTR"; havana_gene "OTTMUSG00000025179.1"; havana_transcript "OTTMUST00000061980.1";
chr7	HAVANA	exon	100304456	100304608	0	-	.	gene_id "ENSMUSG00000030701.18"; transcript_id "ENSMUST00000138830.2"; gene_type "protein_coding"; gene_name "Plekhb1"; transcript_type "protein_coding"; transcript_name "Plekhb1-209"; exon_number 3; exon_id "ENSMUSE00000202148.2"; level 2; protein_id "ENSMUSP00000116888.2"; transcript_support_level "2"; mgi_id "MGI:1351469"; tag "mRNA_end_NF"; tag "cds_end_NF"; tag "alternative_5_UTR"; havana_gene "OTTMUSG00000025179.1"; havana_transcript "OTTMUST00000061979.1";
chr7	HAVANA	CDS	100304456	100304608	0	-	2	gene_id "ENSMUSG00000030701.18"; transcript_id "ENSMUST00000138830.2"; gene_type "protein_coding"; gene_name "Plekhb1"; transcript_type "protein_coding"; transcript_name "Plekhb1-209"; exon_number 3; exon_id "ENSMUSE00000202148.2"; level 2; protein_id "ENSMUSP00000116888.2"; transcript_support_level "2"; mgi_id "MGI:1351469"; tag "mRNA_end_NF"; tag "cds_end_NF"; tag "alternative_5_UTR"; havana_gene "OTTMUSG00000025179.1"; havana_transcript "OTTMUST00000061979.1";
chr7	HAVANA	exon	100304456	100304608	0	-	.	gene_id "ENSMUSG00000030701.18"; transcript_id "ENSMUST00000208812.2"; gene_type "protein_coding"; gene_name "Plekhb1"; transcript_type "protein_coding"; transcript_name "Plekhb1-212"; exon_number 3; exon_id "ENSMUSE00000202148.2"; level 2; protein_id "ENSMUSP00000146508.2"; transcript_support_level "5"; mgi_id "MGI:1351469"; tag "mRNA_end_NF"; tag "cds_end_NF"; tag "alternative_5_UTR"; havana_gene "OTTMUSG00000025179.1"; havana_transcript "OTTMUST00000061975.1";
chr7	HAVANA	CDS	100304456	100304608	0	-	2	gene_id "ENSMUSG00000030701.18"; transcript_id "ENSMUST00000208812.2"; gene_type "protein_coding"; gene_name "Plekhb1"; transcript_type "protein_coding"; transcript_name "Plekhb1-212"; exon_number 3; exon_id "ENSMUSE00000202148.2"; level 2; protein_id "ENSMUSP00000146508.2"; transcript_support_level "5"; mgi_id "MGI:1351469"; tag "mRNA_end_NF"; tag "cds_end_NF"; tag "alternative_5_UTR"; havana_gene "OTTMUSG00000025179.1"; havana_transcript "OTTMUST00000061975.1";
chr7	ENSEMBL_gcm37	exon	100304456	100304608	0.022304770269159	-	.	gene_id "ENSMUSG00000030701.18"; transcript_id "ENSMUSG00000030701.18_tx_7"; exon_id "chr7_100304456_100304608_-"; exonnum "6"; txlen "1527";
chr7	ENSEMBL_gcm37	exon	100304456	100304608	0.0155712547162053	-	.	gene_id "ENSMUSG00000030701.18"; transcript_id "ENSMUSG00000030701.18_tx_8"; exon_id "chr7_100304456_100304608_-"; exonnum "6"; txlen "1523";
chr7	HAVANA	CDS	100305942	100305978	0	-	0	gene_id "ENSMUSG00000030701.18"; transcript_id "ENSMUST00000107046.8"; gene_type "protein_coding"; gene_name "Plekhb1"; transcript_type "protein_coding"; transcript_name "Plekhb1-205"; exon_number 1; exon_id "ENSMUSE00000671935.2"; level 2; protein_id "ENSMUSP00000102661.2"; transcript_support_level "1"; mgi_id "MGI:1351469"; tag "alternative_5_UTR"; tag "basic"; tag "Ensembl_canonical"; tag "GENCODE_Primary"; tag "appris_principal_1"; tag "CCDS"; ccdsid "CCDS52324.1"; havana_gene "OTTMUSG00000025179.1"; havana_transcript "OTTMUST00000061977.1";
chr7	HAVANA	CDS	100305942	100305978	0	-	0	gene_id "ENSMUSG00000030701.18"; transcript_id "ENSMUST00000107045.9"; gene_type "protein_coding"; gene_name "Plekhb1"; transcript_type "protein_coding"; transcript_name "Plekhb1-204"; exon_number 1; exon_id "ENSMUSE00000671933.2"; level 2; protein_id "ENSMUSP00000102660.2"; transcript_support_level "1"; mgi_id "MGI:1351469"; tag "basic"; tag "CCDS"; ccdsid "CCDS52325.1"; havana_gene "OTTMUSG00000025179.1"; havana_transcript "OTTMUST00000061976.1";
chr7	HAVANA	CDS	100305942	100305978	0	-	0	gene_id "ENSMUSG00000030701.18"; transcript_id "ENSMUST00000107044.10"; gene_type "protein_coding"; gene_name "Plekhb1"; transcript_type "protein_coding"; transcript_name "Plekhb1-203"; exon_number 2; exon_id "ENSMUSE00001271534.2"; level 2; protein_id "ENSMUSP00000102659.4"; transcript_support_level "1"; mgi_id "MGI:1351469"; tag "basic"; tag "appris_principal_1"; tag "CCDS"; ccdsid "CCDS52324.1"; havana_gene "OTTMUSG00000025179.1"; havana_transcript "OTTMUST00000061974.1";
chr7	ENSEMBL	CDS	100305942	100305978	0	-	0	gene_id "ENSMUSG00000030701.18"; transcript_id "ENSMUST00000116287.9"; gene_type "protein_coding"; gene_name "Plekhb1"; transcript_type "protein_coding"; transcript_name "Plekhb1-207"; exon_number 2; exon_id "ENSMUSE00001271534.2"; level 3; protein_id "ENSMUSP00000111991.3"; transcript_support_level "3"; mgi_id "MGI:1351469"; tag "basic"; tag "CCDS"; ccdsid "CCDS52325.1"; havana_gene "OTTMUSG00000025179.1";
chr7	HAVANA	CDS	100305942	100305978	0	-	0	gene_id "ENSMUSG00000030701.18"; transcript_id "ENSMUST00000107043.8"; gene_type "protein_coding"; gene_name "Plekhb1"; transcript_type "protein_coding"; transcript_name "Plekhb1-202"; exon_number 2; exon_id "ENSMUSE00001271534.2"; level 2; protein_id "ENSMUSP00000102658.2"; transcript_support_level "2"; mgi_id "MGI:1351469"; tag "basic"; tag "CCDS"; ccdsid "CCDS80756.1"; havana_gene "OTTMUSG00000025179.1"; havana_transcript "OTTMUST00000061981.1";
chr7	HAVANA	CDS	100305942	100305978	0	-	0	gene_id "ENSMUSG00000030701.18"; transcript_id "ENSMUST00000139708.9"; gene_type "protein_coding"; gene_name "Plekhb1"; transcript_type "protein_coding"; transcript_name "Plekhb1-210"; exon_number 2; exon_id "ENSMUSE00001271534.2"; level 2; protein_id "ENSMUSP00000122333.3"; transcript_support_level "5"; mgi_id "MGI:1351469"; tag "mRNA_end_NF"; tag "cds_end_NF"; tag "alternative_5_UTR"; havana_gene "OTTMUSG00000025179.1"; havana_transcript "OTTMUST00000061980.1";
chr7	HAVANA	CDS	100305942	100305978	0	-	0	gene_id "ENSMUSG00000030701.18"; transcript_id "ENSMUST00000138830.2"; gene_type "protein_coding"; gene_name "Plekhb1"; transcript_type "protein_coding"; transcript_name "Plekhb1-209"; exon_number 2; exon_id "ENSMUSE00001271534.2"; level 2; protein_id "ENSMUSP00000116888.2"; transcript_support_level "2"; mgi_id "MGI:1351469"; tag "mRNA_end_NF"; tag "cds_end_NF"; tag "alternative_5_UTR"; havana_gene "OTTMUSG00000025179.1"; havana_transcript "OTTMUST00000061979.1";
chr7	HAVANA	exon	100305942	100306017	0	-	.	gene_id "ENSMUSG00000030701.18"; transcript_id "ENSMUST00000107047.10"; gene_type "protein_coding"; gene_name "Plekhb1"; transcript_type "protein_coding"; transcript_name "Plekhb1-206"; exon_number 3; exon_id "ENSMUSE00001264736.2"; level 2; protein_id "ENSMUSP00000102662.3"; transcript_support_level "1"; mgi_id "MGI:1351469"; tag "basic"; tag "CCDS"; ccdsid "CCDS52326.1"; havana_gene "OTTMUSG00000025179.1"; havana_transcript "OTTMUST00000061973.1";
chr7	HAVANA	CDS	100305942	100306017	0	-	0	gene_id "ENSMUSG00000030701.18"; transcript_id "ENSMUST00000107047.10"; gene_type "protein_coding"; gene_name "Plekhb1"; transcript_type "protein_coding"; transcript_name "Plekhb1-206"; exon_number 3; exon_id "ENSMUSE00001264736.2"; level 2; protein_id "ENSMUSP00000102662.3"; transcript_support_level "1"; mgi_id "MGI:1351469"; tag "basic"; tag "CCDS"; ccdsid "CCDS52326.1"; havana_gene "OTTMUSG00000025179.1"; havana_transcript "OTTMUST00000061973.1";
chr7	HAVANA	exon	100305942	100306017	0	-	.	gene_id "ENSMUSG00000030701.18"; transcript_id "ENSMUST00000079176.14"; gene_type "protein_coding"; gene_name "Plekhb1"; transcript_type "protein_coding"; transcript_name "Plekhb1-201"; exon_number 3; exon_id "ENSMUSE00001264736.2"; level 2; protein_id "ENSMUSP00000078175.7"; transcript_support_level "1"; mgi_id "MGI:1351469"; tag "basic"; tag "CCDS"; ccdsid "CCDS21504.1"; havana_gene "OTTMUSG00000025179.1"; havana_transcript "OTTMUST00000061972.1";
chr7	HAVANA	CDS	100305942	100306017	0	-	0	gene_id "ENSMUSG00000030701.18"; transcript_id "ENSMUST00000079176.14"; gene_type "protein_coding"; gene_name "Plekhb1"; transcript_type "protein_coding"; transcript_name "Plekhb1-201"; exon_number 3; exon_id "ENSMUSE00001264736.2"; level 2; protein_id "ENSMUSP00000078175.7"; transcript_support_level "1"; mgi_id "MGI:1351469"; tag "basic"; tag "CCDS"; ccdsid "CCDS21504.1"; havana_gene "OTTMUSG00000025179.1"; havana_transcript "OTTMUST00000061972.1";
chr7	HAVANA	exon	100305942	100306017	0	-	.	gene_id "ENSMUSG00000030701.18"; transcript_id "ENSMUST00000107044.10"; gene_type "protein_coding"; gene_name "Plekhb1"; transcript_type "protein_coding"; transcript_name "Plekhb1-203"; exon_number 2; exon_id "ENSMUSE00001271534.2"; level 2; protein_id "ENSMUSP00000102659.4"; transcript_support_level "1"; mgi_id "MGI:1351469"; tag "basic"; tag "appris_principal_1"; tag "CCDS"; ccdsid "CCDS52324.1"; havana_gene "OTTMUSG00000025179.1"; havana_transcript "OTTMUST00000061974.1";
chr7	ENSEMBL	exon	100305942	100306017	0	-	.	gene_id "ENSMUSG00000030701.18"; transcript_id "ENSMUST00000116287.9"; gene_type "protein_coding"; gene_name "Plekhb1"; transcript_type "protein_coding"; transcript_name "Plekhb1-207"; exon_number 2; exon_id "ENSMUSE00001271534.2"; level 3; protein_id "ENSMUSP00000111991.3"; transcript_support_level "3"; mgi_id "MGI:1351469"; tag "basic"; tag "CCDS"; ccdsid "CCDS52325.1"; havana_gene "OTTMUSG00000025179.1";
chr7	HAVANA	exon	100305942	100306017	0	-	.	gene_id "ENSMUSG00000030701.18"; transcript_id "ENSMUST00000107043.8"; gene_type "protein_coding"; gene_name "Plekhb1"; transcript_type "protein_coding"; transcript_name "Plekhb1-202"; exon_number 2; exon_id "ENSMUSE00001271534.2"; level 2; protein_id "ENSMUSP00000102658.2"; transcript_support_level "2"; mgi_id "MGI:1351469"; tag "basic"; tag "CCDS"; ccdsid "CCDS80756.1"; havana_gene "OTTMUSG00000025179.1"; havana_transcript "OTTMUST00000061981.1";
chr7	HAVANA	exon	100305942	100306017	0	-	.	gene_id "ENSMUSG00000030701.18"; transcript_id "ENSMUST00000151123.8"; gene_type "protein_coding"; gene_name "Plekhb1"; transcript_type "protein_coding"; transcript_name "Plekhb1-211"; exon_number 3; exon_id "ENSMUSE00001264736.2"; level 2; protein_id "ENSMUSP00000115559.2"; transcript_support_level "5"; mgi_id "MGI:1351469"; tag "mRNA_end_NF"; tag "cds_end_NF"; tag "alternative_5_UTR"; havana_gene "OTTMUSG00000025179.1"; havana_transcript "OTTMUST00000061978.1";
chr7	HAVANA	CDS	100305942	100306017	0	-	0	gene_id "ENSMUSG00000030701.18"; transcript_id "ENSMUST00000151123.8"; gene_type "protein_coding"; gene_name "Plekhb1"; transcript_type "protein_coding"; transcript_name "Plekhb1-211"; exon_number 3; exon_id "ENSMUSE00001264736.2"; level 2; protein_id "ENSMUSP00000115559.2"; transcript_support_level "5"; mgi_id "MGI:1351469"; tag "mRNA_end_NF"; tag "cds_end_NF"; tag "alternative_5_UTR"; havana_gene "OTTMUSG00000025179.1"; havana_transcript "OTTMUST00000061978.1";
chr7	HAVANA	exon	100305942	100306017	0	-	.	gene_id "ENSMUSG00000030701.18"; transcript_id "ENSMUST00000139708.9"; gene_type "protein_coding"; gene_name "Plekhb1"; transcript_type "protein_coding"; transcript_name "Plekhb1-210"; exon_number 2; exon_id "ENSMUSE00001271534.2"; level 2; protein_id "ENSMUSP00000122333.3"; transcript_support_level "5"; mgi_id "MGI:1351469"; tag "mRNA_end_NF"; tag "cds_end_NF"; tag "alternative_5_UTR"; havana_gene "OTTMUSG00000025179.1"; havana_transcript "OTTMUST00000061980.1";
chr7	HAVANA	exon	100305942	100306017	0	-	.	gene_id "ENSMUSG00000030701.18"; transcript_id "ENSMUST00000138830.2"; gene_type "protein_coding"; gene_name "Plekhb1"; transcript_type "protein_coding"; transcript_name "Plekhb1-209"; exon_number 2; exon_id "ENSMUSE00001271534.2"; level 2; protein_id "ENSMUSP00000116888.2"; transcript_support_level "2"; mgi_id "MGI:1351469"; tag "mRNA_end_NF"; tag "cds_end_NF"; tag "alternative_5_UTR"; havana_gene "OTTMUSG00000025179.1"; havana_transcript "OTTMUST00000061979.1";
chr7	HAVANA	exon	100305942	100306017	0	-	.	gene_id "ENSMUSG00000030701.18"; transcript_id "ENSMUST00000208812.2"; gene_type "protein_coding"; gene_name "Plekhb1"; transcript_type "protein_coding"; transcript_name "Plekhb1-212"; exon_number 2; exon_id "ENSMUSE00001264736.2"; level 2; protein_id "ENSMUSP00000146508.2"; transcript_support_level "5"; mgi_id "MGI:1351469"; tag "mRNA_end_NF"; tag "cds_end_NF"; tag "alternative_5_UTR"; havana_gene "OTTMUSG00000025179.1"; havana_transcript "OTTMUST00000061975.1";
chr7	HAVANA	CDS	100305942	100306017	0	-	0	gene_id "ENSMUSG00000030701.18"; transcript_id "ENSMUST00000208812.2"; gene_type "protein_coding"; gene_name "Plekhb1"; transcript_type "protein_coding"; transcript_name "Plekhb1-212"; exon_number 2; exon_id "ENSMUSE00001264736.2"; level 2; protein_id "ENSMUSP00000146508.2"; transcript_support_level "5"; mgi_id "MGI:1351469"; tag "mRNA_end_NF"; tag "cds_end_NF"; tag "alternative_5_UTR"; havana_gene "OTTMUSG00000025179.1"; havana_transcript "OTTMUST00000061975.1";
chr7	ENSEMBL_gcm37	exon	100305942	100306017	0.022304770269159	-	.	gene_id "ENSMUSG00000030701.18"; transcript_id "ENSMUSG00000030701.18_tx_7"; exon_id "chr7_100305942_100306017_-"; exonnum "5"; txlen "1527";
chr7	ENSEMBL_gcm37	exon	100305942	100306017	0.0155712547162053	-	.	gene_id "ENSMUSG00000030701.18"; transcript_id "ENSMUSG00000030701.18_tx_8"; exon_id "chr7_100305942_100306017_-"; exonnum "5"; txlen "1523";
chr7	HAVANA	exon	100305942	100306160	0	-	.	gene_id "ENSMUSG00000030701.18"; transcript_id "ENSMUST00000107046.8"; gene_type "protein_coding"; gene_name "Plekhb1"; transcript_type "protein_coding"; transcript_name "Plekhb1-205"; exon_number 1; exon_id "ENSMUSE00000671935.2"; level 2; protein_id "ENSMUSP00000102661.2"; transcript_support_level "1"; mgi_id "MGI:1351469"; tag "alternative_5_UTR"; tag "basic"; tag "Ensembl_canonical"; tag "GENCODE_Primary"; tag "appris_principal_1"; tag "CCDS"; ccdsid "CCDS52324.1"; havana_gene "OTTMUSG00000025179.1"; havana_transcript "OTTMUST00000061977.1";
chr7	HAVANA	exon	100305942	100306187	0	-	.	gene_id "ENSMUSG00000030701.18"; transcript_id "ENSMUST00000107045.9"; gene_type "protein_coding"; gene_name "Plekhb1"; transcript_type "protein_coding"; transcript_name "Plekhb1-204"; exon_number 1; exon_id "ENSMUSE00000671933.2"; level 2; protein_id "ENSMUSP00000102660.2"; transcript_support_level "1"; mgi_id "MGI:1351469"; tag "basic"; tag "CCDS"; ccdsid "CCDS52325.1"; havana_gene "OTTMUSG00000025179.1"; havana_transcript "OTTMUST00000061976.1";
chr7	HAVANA	start_codon	100305976	100305978	0	-	0	gene_id "ENSMUSG00000030701.18"; transcript_id "ENSMUST00000107046.8"; gene_type "protein_coding"; gene_name "Plekhb1"; transcript_type "protein_coding"; transcript_name "Plekhb1-205"; exon_number 1; exon_id "ENSMUSE00000671935.2"; level 2; protein_id "ENSMUSP00000102661.2"; transcript_support_level "1"; mgi_id "MGI:1351469"; tag "alternative_5_UTR"; tag "basic"; tag "Ensembl_canonical"; tag "GENCODE_Primary"; tag "appris_principal_1"; tag "CCDS"; ccdsid "CCDS52324.1"; havana_gene "OTTMUSG00000025179.1"; havana_transcript "OTTMUST00000061977.1";
chr7	HAVANA	start_codon	100305976	100305978	0	-	0	gene_id "ENSMUSG00000030701.18"; transcript_id "ENSMUST00000107045.9"; gene_type "protein_coding"; gene_name "Plekhb1"; transcript_type "protein_coding"; transcript_name "Plekhb1-204"; exon_number 1; exon_id "ENSMUSE00000671933.2"; level 2; protein_id "ENSMUSP00000102660.2"; transcript_support_level "1"; mgi_id "MGI:1351469"; tag "basic"; tag "CCDS"; ccdsid "CCDS52325.1"; havana_gene "OTTMUSG00000025179.1"; havana_transcript "OTTMUST00000061976.1";
chr7	HAVANA	start_codon	100305976	100305978	0	-	0	gene_id "ENSMUSG00000030701.18"; transcript_id "ENSMUST00000107044.10"; gene_type "protein_coding"; gene_name "Plekhb1"; transcript_type "protein_coding"; transcript_name "Plekhb1-203"; exon_number 2; exon_id "ENSMUSE00001271534.2"; level 2; protein_id "ENSMUSP00000102659.4"; transcript_support_level "1"; mgi_id "MGI:1351469"; tag "basic"; tag "appris_principal_1"; tag "CCDS"; ccdsid "CCDS52324.1"; havana_gene "OTTMUSG00000025179.1"; havana_transcript "OTTMUST00000061974.1";
chr7	ENSEMBL	start_codon	100305976	100305978	0	-	0	gene_id "ENSMUSG00000030701.18"; transcript_id "ENSMUST00000116287.9"; gene_type "protein_coding"; gene_name "Plekhb1"; transcript_type "protein_coding"; transcript_name "Plekhb1-207"; exon_number 2; exon_id "ENSMUSE00001271534.2"; level 3; protein_id "ENSMUSP00000111991.3"; transcript_support_level "3"; mgi_id "MGI:1351469"; tag "basic"; tag "CCDS"; ccdsid "CCDS52325.1"; havana_gene "OTTMUSG00000025179.1";
chr7	HAVANA	start_codon	100305976	100305978	0	-	0	gene_id "ENSMUSG00000030701.18"; transcript_id "ENSMUST00000107043.8"; gene_type "protein_coding"; gene_name "Plekhb1"; transcript_type "protein_coding"; transcript_name "Plekhb1-202"; exon_number 2; exon_id "ENSMUSE00001271534.2"; level 2; protein_id "ENSMUSP00000102658.2"; transcript_support_level "2"; mgi_id "MGI:1351469"; tag "basic"; tag "CCDS"; ccdsid "CCDS80756.1"; havana_gene "OTTMUSG00000025179.1"; havana_transcript "OTTMUST00000061981.1";
chr7	HAVANA	start_codon	100305976	100305978	0	-	0	gene_id "ENSMUSG00000030701.18"; transcript_id "ENSMUST00000139708.9"; gene_type "protein_coding"; gene_name "Plekhb1"; transcript_type "protein_coding"; transcript_name "Plekhb1-210"; exon_number 2; exon_id "ENSMUSE00001271534.2"; level 2; protein_id "ENSMUSP00000122333.3"; transcript_support_level "5"; mgi_id "MGI:1351469"; tag "mRNA_end_NF"; tag "cds_end_NF"; tag "alternative_5_UTR"; havana_gene "OTTMUSG00000025179.1"; havana_transcript "OTTMUST00000061980.1";
chr7	HAVANA	start_codon	100305976	100305978	0	-	0	gene_id "ENSMUSG00000030701.18"; transcript_id "ENSMUST00000138830.2"; gene_type "protein_coding"; gene_name "Plekhb1"; transcript_type "protein_coding"; transcript_name "Plekhb1-209"; exon_number 2; exon_id "ENSMUSE00001271534.2"; level 2; protein_id "ENSMUSP00000116888.2"; transcript_support_level "2"; mgi_id "MGI:1351469"; tag "mRNA_end_NF"; tag "cds_end_NF"; tag "alternative_5_UTR"; havana_gene "OTTMUSG00000025179.1"; havana_transcript "OTTMUST00000061979.1";
chr7	HAVANA	UTR	100305979	100306017	0	-	.	gene_id "ENSMUSG00000030701.18"; transcript_id "ENSMUST00000107044.10"; gene_type "protein_coding"; gene_name "Plekhb1"; transcript_type "protein_coding"; transcript_name "Plekhb1-203"; exon_number 2; exon_id "ENSMUSE00001271534.2"; level 2; protein_id "ENSMUSP00000102659.4"; transcript_support_level "1"; mgi_id "MGI:1351469"; tag "basic"; tag "appris_principal_1"; tag "CCDS"; ccdsid "CCDS52324.1"; havana_gene "OTTMUSG00000025179.1"; havana_transcript "OTTMUST00000061974.1";
chr7	ENSEMBL	UTR	100305979	100306017	0	-	.	gene_id "ENSMUSG00000030701.18"; transcript_id "ENSMUST00000116287.9"; gene_type "protein_coding"; gene_name "Plekhb1"; transcript_type "protein_coding"; transcript_name "Plekhb1-207"; exon_number 2; exon_id "ENSMUSE00001271534.2"; level 3; protein_id "ENSMUSP00000111991.3"; transcript_support_level "3"; mgi_id "MGI:1351469"; tag "basic"; tag "CCDS"; ccdsid "CCDS52325.1"; havana_gene "OTTMUSG00000025179.1";
chr7	HAVANA	UTR	100305979	100306017	0	-	.	gene_id "ENSMUSG00000030701.18"; transcript_id "ENSMUST00000107043.8"; gene_type "protein_coding"; gene_name "Plekhb1"; transcript_type "protein_coding"; transcript_name "Plekhb1-202"; exon_number 2; exon_id "ENSMUSE00001271534.2"; level 2; protein_id "ENSMUSP00000102658.2"; transcript_support_level "2"; mgi_id "MGI:1351469"; tag "basic"; tag "CCDS"; ccdsid "CCDS80756.1"; havana_gene "OTTMUSG00000025179.1"; havana_transcript "OTTMUST00000061981.1";
chr7	HAVANA	UTR	100305979	100306017	0	-	.	gene_id "ENSMUSG00000030701.18"; transcript_id "ENSMUST00000139708.9"; gene_type "protein_coding"; gene_name "Plekhb1"; transcript_type "protein_coding"; transcript_name "Plekhb1-210"; exon_number 2; exon_id "ENSMUSE00001271534.2"; level 2; protein_id "ENSMUSP00000122333.3"; transcript_support_level "5"; mgi_id "MGI:1351469"; tag "mRNA_end_NF"; tag "cds_end_NF"; tag "alternative_5_UTR"; havana_gene "OTTMUSG00000025179.1"; havana_transcript "OTTMUST00000061980.1";
chr7	HAVANA	UTR	100305979	100306017	0	-	.	gene_id "ENSMUSG00000030701.18"; transcript_id "ENSMUST00000138830.2"; gene_type "protein_coding"; gene_name "Plekhb1"; transcript_type "protein_coding"; transcript_name "Plekhb1-209"; exon_number 2; exon_id "ENSMUSE00001271534.2"; level 2; protein_id "ENSMUSP00000116888.2"; transcript_support_level "2"; mgi_id "MGI:1351469"; tag "mRNA_end_NF"; tag "cds_end_NF"; tag "alternative_5_UTR"; havana_gene "OTTMUSG00000025179.1"; havana_transcript "OTTMUST00000061979.1";
chr7	HAVANA	UTR	100305979	100306160	0	-	.	gene_id "ENSMUSG00000030701.18"; transcript_id "ENSMUST00000107046.8"; gene_type "protein_coding"; gene_name "Plekhb1"; transcript_type "protein_coding"; transcript_name "Plekhb1-205"; exon_number 1; exon_id "ENSMUSE00000671935.2"; level 2; protein_id "ENSMUSP00000102661.2"; transcript_support_level "1"; mgi_id "MGI:1351469"; tag "alternative_5_UTR"; tag "basic"; tag "Ensembl_canonical"; tag "GENCODE_Primary"; tag "appris_principal_1"; tag "CCDS"; ccdsid "CCDS52324.1"; havana_gene "OTTMUSG00000025179.1"; havana_transcript "OTTMUST00000061977.1";
chr7	HAVANA	UTR	100305979	100306187	0	-	.	gene_id "ENSMUSG00000030701.18"; transcript_id "ENSMUST00000107045.9"; gene_type "protein_coding"; gene_name "Plekhb1"; transcript_type "protein_coding"; transcript_name "Plekhb1-204"; exon_number 1; exon_id "ENSMUSE00000671933.2"; level 2; protein_id "ENSMUSP00000102660.2"; transcript_support_level "1"; mgi_id "MGI:1351469"; tag "basic"; tag "CCDS"; ccdsid "CCDS52325.1"; havana_gene "OTTMUSG00000025179.1"; havana_transcript "OTTMUST00000061976.1";
chr7	HAVANA	exon	100306281	100306310	0	-	.	gene_id "ENSMUSG00000030701.18"; transcript_id "ENSMUST00000139708.9"; gene_type "protein_coding"; gene_name "Plekhb1"; transcript_type "protein_coding"; transcript_name "Plekhb1-210"; exon_number 1; exon_id "ENSMUSE00000806721.2"; level 2; protein_id "ENSMUSP00000122333.3"; transcript_support_level "5"; mgi_id "MGI:1351469"; tag "mRNA_end_NF"; tag "cds_end_NF"; tag "alternative_5_UTR"; havana_gene "OTTMUSG00000025179.1"; havana_transcript "OTTMUST00000061980.1";
chr7	HAVANA	UTR	100306281	100306310	0	-	.	gene_id "ENSMUSG00000030701.18"; transcript_id "ENSMUST00000139708.9"; gene_type "protein_coding"; gene_name "Plekhb1"; transcript_type "protein_coding"; transcript_name "Plekhb1-210"; exon_number 1; exon_id "ENSMUSE00000806721.2"; level 2; protein_id "ENSMUSP00000122333.3"; transcript_support_level "5"; mgi_id "MGI:1351469"; tag "mRNA_end_NF"; tag "cds_end_NF"; tag "alternative_5_UTR"; havana_gene "OTTMUSG00000025179.1"; havana_transcript "OTTMUST00000061980.1";
chr7	HAVANA	exon	100307500	100307571	0	-	.	gene_id "ENSMUSG00000030701.18"; transcript_id "ENSMUST00000107043.8"; gene_type "protein_coding"; gene_name "Plekhb1"; transcript_type "protein_coding"; transcript_name "Plekhb1-202"; exon_number 1; exon_id "ENSMUSE00000671929.2"; level 2; protein_id "ENSMUSP00000102658.2"; transcript_support_level "2"; mgi_id "MGI:1351469"; tag "basic"; tag "CCDS"; ccdsid "CCDS80756.1"; havana_gene "OTTMUSG00000025179.1"; havana_transcript "OTTMUST00000061981.1";
chr7	HAVANA	UTR	100307500	100307571	0	-	.	gene_id "ENSMUSG00000030701.18"; transcript_id "ENSMUST00000107043.8"; gene_type "protein_coding"; gene_name "Plekhb1"; transcript_type "protein_coding"; transcript_name "Plekhb1-202"; exon_number 1; exon_id "ENSMUSE00000671929.2"; level 2; protein_id "ENSMUSP00000102658.2"; transcript_support_level "2"; mgi_id "MGI:1351469"; tag "basic"; tag "CCDS"; ccdsid "CCDS80756.1"; havana_gene "OTTMUSG00000025179.1"; havana_transcript "OTTMUST00000061981.1";
chr7	HAVANA	exon	100307500	100307663	0	-	.	gene_id "ENSMUSG00000030701.18"; transcript_id "ENSMUST00000107044.10"; gene_type "protein_coding"; gene_name "Plekhb1"; transcript_type "protein_coding"; transcript_name "Plekhb1-203"; exon_number 1; exon_id "ENSMUSE00000785999.2"; level 2; protein_id "ENSMUSP00000102659.4"; transcript_support_level "1"; mgi_id "MGI:1351469"; tag "basic"; tag "appris_principal_1"; tag "CCDS"; ccdsid "CCDS52324.1"; havana_gene "OTTMUSG00000025179.1"; havana_transcript "OTTMUST00000061974.1";
chr7	HAVANA	UTR	100307500	100307663	0	-	.	gene_id "ENSMUSG00000030701.18"; transcript_id "ENSMUST00000107044.10"; gene_type "protein_coding"; gene_name "Plekhb1"; transcript_type "protein_coding"; transcript_name "Plekhb1-203"; exon_number 1; exon_id "ENSMUSE00000785999.2"; level 2; protein_id "ENSMUSP00000102659.4"; transcript_support_level "1"; mgi_id "MGI:1351469"; tag "basic"; tag "appris_principal_1"; tag "CCDS"; ccdsid "CCDS52324.1"; havana_gene "OTTMUSG00000025179.1"; havana_transcript "OTTMUST00000061974.1";
chr7	ENSEMBL	exon	100307500	100307663	0	-	.	gene_id "ENSMUSG00000030701.18"; transcript_id "ENSMUST00000116287.9"; gene_type "protein_coding"; gene_name "Plekhb1"; transcript_type "protein_coding"; transcript_name "Plekhb1-207"; exon_number 1; exon_id "ENSMUSE00000785999.2"; level 3; protein_id "ENSMUSP00000111991.3"; transcript_support_level "3"; mgi_id "MGI:1351469"; tag "basic"; tag "CCDS"; ccdsid "CCDS52325.1"; havana_gene "OTTMUSG00000025179.1";
chr7	ENSEMBL	UTR	100307500	100307663	0	-	.	gene_id "ENSMUSG00000030701.18"; transcript_id "ENSMUST00000116287.9"; gene_type "protein_coding"; gene_name "Plekhb1"; transcript_type "protein_coding"; transcript_name "Plekhb1-207"; exon_number 1; exon_id "ENSMUSE00000785999.2"; level 3; protein_id "ENSMUSP00000111991.3"; transcript_support_level "3"; mgi_id "MGI:1351469"; tag "basic"; tag "CCDS"; ccdsid "CCDS52325.1"; havana_gene "OTTMUSG00000025179.1";
chr7	HAVANA	exon	100307510	100307629	0	-	.	gene_id "ENSMUSG00000030701.18"; transcript_id "ENSMUST00000138830.2"; gene_type "protein_coding"; gene_name "Plekhb1"; transcript_type "protein_coding"; transcript_name "Plekhb1-209"; exon_number 1; exon_id "ENSMUSE00000743446.2"; level 2; protein_id "ENSMUSP00000116888.2"; transcript_support_level "2"; mgi_id "MGI:1351469"; tag "mRNA_end_NF"; tag "cds_end_NF"; tag "alternative_5_UTR"; havana_gene "OTTMUSG00000025179.1"; havana_transcript "OTTMUST00000061979.1";
chr7	HAVANA	UTR	100307510	100307629	0	-	.	gene_id "ENSMUSG00000030701.18"; transcript_id "ENSMUST00000138830.2"; gene_type "protein_coding"; gene_name "Plekhb1"; transcript_type "protein_coding"; transcript_name "Plekhb1-209"; exon_number 1; exon_id "ENSMUSE00000743446.2"; level 2; protein_id "ENSMUSP00000116888.2"; transcript_support_level "2"; mgi_id "MGI:1351469"; tag "mRNA_end_NF"; tag "cds_end_NF"; tag "alternative_5_UTR"; havana_gene "OTTMUSG00000025179.1"; havana_transcript "OTTMUST00000061979.1";
chr7	HAVANA	CDS	100311126	100311143	0	-	0	gene_id "ENSMUSG00000030701.18"; transcript_id "ENSMUST00000107047.10"; gene_type "protein_coding"; gene_name "Plekhb1"; transcript_type "protein_coding"; transcript_name "Plekhb1-206"; exon_number 2; exon_id "ENSMUSE00000633352.2"; level 2; protein_id "ENSMUSP00000102662.3"; transcript_support_level "1"; mgi_id "MGI:1351469"; tag "basic"; tag "CCDS"; ccdsid "CCDS52326.1"; havana_gene "OTTMUSG00000025179.1"; havana_transcript "OTTMUST00000061973.1";
chr7	HAVANA	CDS	100311126	100311143	0	-	0	gene_id "ENSMUSG00000030701.18"; transcript_id "ENSMUST00000079176.14"; gene_type "protein_coding"; gene_name "Plekhb1"; transcript_type "protein_coding"; transcript_name "Plekhb1-201"; exon_number 2; exon_id "ENSMUSE00000633352.2"; level 2; protein_id "ENSMUSP00000078175.7"; transcript_support_level "1"; mgi_id "MGI:1351469"; tag "basic"; tag "CCDS"; ccdsid "CCDS21504.1"; havana_gene "OTTMUSG00000025179.1"; havana_transcript "OTTMUST00000061972.1";
chr7	HAVANA	CDS	100311126	100311143	0	-	0	gene_id "ENSMUSG00000030701.18"; transcript_id "ENSMUST00000151123.8"; gene_type "protein_coding"; gene_name "Plekhb1"; transcript_type "protein_coding"; transcript_name "Plekhb1-211"; exon_number 2; exon_id "ENSMUSE00000739512.2"; level 2; protein_id "ENSMUSP00000115559.2"; transcript_support_level "5"; mgi_id "MGI:1351469"; tag "mRNA_end_NF"; tag "cds_end_NF"; tag "alternative_5_UTR"; havana_gene "OTTMUSG00000025179.1"; havana_transcript "OTTMUST00000061978.1";
chr7	HAVANA	CDS	100311126	100311143	0	-	0	gene_id "ENSMUSG00000030701.18"; transcript_id "ENSMUST00000208812.2"; gene_type "protein_coding"; gene_name "Plekhb1"; transcript_type "protein_coding"; transcript_name "Plekhb1-212"; exon_number 1; exon_id "ENSMUSE00001376824.2"; level 2; protein_id "ENSMUSP00000146508.2"; transcript_support_level "5"; mgi_id "MGI:1351469"; tag "mRNA_end_NF"; tag "cds_end_NF"; tag "alternative_5_UTR"; havana_gene "OTTMUSG00000025179.1"; havana_transcript "OTTMUST00000061975.1";
chr7	HAVANA	exon	100311126	100311199	0	-	.	gene_id "ENSMUSG00000030701.18"; transcript_id "ENSMUST00000107047.10"; gene_type "protein_coding"; gene_name "Plekhb1"; transcript_type "protein_coding"; transcript_name "Plekhb1-206"; exon_number 2; exon_id "ENSMUSE00000633352.2"; level 2; protein_id "ENSMUSP00000102662.3"; transcript_support_level "1"; mgi_id "MGI:1351469"; tag "basic"; tag "CCDS"; ccdsid "CCDS52326.1"; havana_gene "OTTMUSG00000025179.1"; havana_transcript "OTTMUST00000061973.1";
chr7	HAVANA	exon	100311126	100311199	0	-	.	gene_id "ENSMUSG00000030701.18"; transcript_id "ENSMUST00000079176.14"; gene_type "protein_coding"; gene_name "Plekhb1"; transcript_type "protein_coding"; transcript_name "Plekhb1-201"; exon_number 2; exon_id "ENSMUSE00000633352.2"; level 2; protein_id "ENSMUSP00000078175.7"; transcript_support_level "1"; mgi_id "MGI:1351469"; tag "basic"; tag "CCDS"; ccdsid "CCDS21504.1"; havana_gene "OTTMUSG00000025179.1"; havana_transcript "OTTMUST00000061972.1";
chr7	ENSEMBL_gcm37	exon	100311126	100311199	0.0155712547162053	-	.	gene_id "ENSMUSG00000030701.18"; transcript_id "ENSMUSG00000030701.18_tx_8"; exon_id "chr7_100311126_100311199_-"; exonnum "4"; txlen "1523";
chr7	HAVANA	exon	100311126	100311203	0	-	.	gene_id "ENSMUSG00000030701.18"; transcript_id "ENSMUST00000151123.8"; gene_type "protein_coding"; gene_name "Plekhb1"; transcript_type "protein_coding"; transcript_name "Plekhb1-211"; exon_number 2; exon_id "ENSMUSE00000739512.2"; level 2; protein_id "ENSMUSP00000115559.2"; transcript_support_level "5"; mgi_id "MGI:1351469"; tag "mRNA_end_NF"; tag "cds_end_NF"; tag "alternative_5_UTR"; havana_gene "OTTMUSG00000025179.1"; havana_transcript "OTTMUST00000061978.1";
chr7	ENSEMBL_gcm37	exon	100311126	100311203	0.022304770269159	-	.	gene_id "ENSMUSG00000030701.18"; transcript_id "ENSMUSG00000030701.18_tx_7"; exon_id "chr7_100311126_100311203_-"; exonnum "4"; txlen "1527";
chr7	HAVANA	exon	100311126	100311563	0	-	.	gene_id "ENSMUSG00000030701.18"; transcript_id "ENSMUST00000208812.2"; gene_type "protein_coding"; gene_name "Plekhb1"; transcript_type "protein_coding"; transcript_name "Plekhb1-212"; exon_number 1; exon_id "ENSMUSE00001376824.2"; level 2; protein_id "ENSMUSP00000146508.2"; transcript_support_level "5"; mgi_id "MGI:1351469"; tag "mRNA_end_NF"; tag "cds_end_NF"; tag "alternative_5_UTR"; havana_gene "OTTMUSG00000025179.1"; havana_transcript "OTTMUST00000061975.1";
chr7	HAVANA	start_codon	100311141	100311143	0	-	0	gene_id "ENSMUSG00000030701.18"; transcript_id "ENSMUST00000107047.10"; gene_type "protein_coding"; gene_name "Plekhb1"; transcript_type "protein_coding"; transcript_name "Plekhb1-206"; exon_number 2; exon_id "ENSMUSE00000633352.2"; level 2; protein_id "ENSMUSP00000102662.3"; transcript_support_level "1"; mgi_id "MGI:1351469"; tag "basic"; tag "CCDS"; ccdsid "CCDS52326.1"; havana_gene "OTTMUSG00000025179.1"; havana_transcript "OTTMUST00000061973.1";
chr7	HAVANA	start_codon	100311141	100311143	0	-	0	gene_id "ENSMUSG00000030701.18"; transcript_id "ENSMUST00000079176.14"; gene_type "protein_coding"; gene_name "Plekhb1"; transcript_type "protein_coding"; transcript_name "Plekhb1-201"; exon_number 2; exon_id "ENSMUSE00000633352.2"; level 2; protein_id "ENSMUSP00000078175.7"; transcript_support_level "1"; mgi_id "MGI:1351469"; tag "basic"; tag "CCDS"; ccdsid "CCDS21504.1"; havana_gene "OTTMUSG00000025179.1"; havana_transcript "OTTMUST00000061972.1";
chr7	HAVANA	start_codon	100311141	100311143	0	-	0	gene_id "ENSMUSG00000030701.18"; transcript_id "ENSMUST00000151123.8"; gene_type "protein_coding"; gene_name "Plekhb1"; transcript_type "protein_coding"; transcript_name "Plekhb1-211"; exon_number 2; exon_id "ENSMUSE00000739512.2"; level 2; protein_id "ENSMUSP00000115559.2"; transcript_support_level "5"; mgi_id "MGI:1351469"; tag "mRNA_end_NF"; tag "cds_end_NF"; tag "alternative_5_UTR"; havana_gene "OTTMUSG00000025179.1"; havana_transcript "OTTMUST00000061978.1";
chr7	HAVANA	start_codon	100311141	100311143	0	-	0	gene_id "ENSMUSG00000030701.18"; transcript_id "ENSMUST00000208812.2"; gene_type "protein_coding"; gene_name "Plekhb1"; transcript_type "protein_coding"; transcript_name "Plekhb1-212"; exon_number 1; exon_id "ENSMUSE00001376824.2"; level 2; protein_id "ENSMUSP00000146508.2"; transcript_support_level "5"; mgi_id "MGI:1351469"; tag "mRNA_end_NF"; tag "cds_end_NF"; tag "alternative_5_UTR"; havana_gene "OTTMUSG00000025179.1"; havana_transcript "OTTMUST00000061975.1";
chr7	HAVANA	UTR	100311144	100311199	0	-	.	gene_id "ENSMUSG00000030701.18"; transcript_id "ENSMUST00000107047.10"; gene_type "protein_coding"; gene_name "Plekhb1"; transcript_type "protein_coding"; transcript_name "Plekhb1-206"; exon_number 2; exon_id "ENSMUSE00000633352.2"; level 2; protein_id "ENSMUSP00000102662.3"; transcript_support_level "1"; mgi_id "MGI:1351469"; tag "basic"; tag "CCDS"; ccdsid "CCDS52326.1"; havana_gene "OTTMUSG00000025179.1"; havana_transcript "OTTMUST00000061973.1";
chr7	HAVANA	UTR	100311144	100311199	0	-	.	gene_id "ENSMUSG00000030701.18"; transcript_id "ENSMUST00000079176.14"; gene_type "protein_coding"; gene_name "Plekhb1"; transcript_type "protein_coding"; transcript_name "Plekhb1-201"; exon_number 2; exon_id "ENSMUSE00000633352.2"; level 2; protein_id "ENSMUSP00000078175.7"; transcript_support_level "1"; mgi_id "MGI:1351469"; tag "basic"; tag "CCDS"; ccdsid "CCDS21504.1"; havana_gene "OTTMUSG00000025179.1"; havana_transcript "OTTMUST00000061972.1";
chr7	HAVANA	UTR	100311144	100311203	0	-	.	gene_id "ENSMUSG00000030701.18"; transcript_id "ENSMUST00000151123.8"; gene_type "protein_coding"; gene_name "Plekhb1"; transcript_type "protein_coding"; transcript_name "Plekhb1-211"; exon_number 2; exon_id "ENSMUSE00000739512.2"; level 2; protein_id "ENSMUSP00000115559.2"; transcript_support_level "5"; mgi_id "MGI:1351469"; tag "mRNA_end_NF"; tag "cds_end_NF"; tag "alternative_5_UTR"; havana_gene "OTTMUSG00000025179.1"; havana_transcript "OTTMUST00000061978.1";
chr7	HAVANA	UTR	100311144	100311563	0	-	.	gene_id "ENSMUSG00000030701.18"; transcript_id "ENSMUST00000208812.2"; gene_type "protein_coding"; gene_name "Plekhb1"; transcript_type "protein_coding"; transcript_name "Plekhb1-212"; exon_number 1; exon_id "ENSMUSE00001376824.2"; level 2; protein_id "ENSMUSP00000146508.2"; transcript_support_level "5"; mgi_id "MGI:1351469"; tag "mRNA_end_NF"; tag "cds_end_NF"; tag "alternative_5_UTR"; havana_gene "OTTMUSG00000025179.1"; havana_transcript "OTTMUST00000061975.1";
chr7	HAVANA	exon	100311365	100311522	0	-	.	gene_id "ENSMUSG00000030701.18"; transcript_id "ENSMUST00000151123.8"; gene_type "protein_coding"; gene_name "Plekhb1"; transcript_type "protein_coding"; transcript_name "Plekhb1-211"; exon_number 1; exon_id "ENSMUSE00000727219.2"; level 2; protein_id "ENSMUSP00000115559.2"; transcript_support_level "5"; mgi_id "MGI:1351469"; tag "mRNA_end_NF"; tag "cds_end_NF"; tag "alternative_5_UTR"; havana_gene "OTTMUSG00000025179.1"; havana_transcript "OTTMUST00000061978.1";
chr7	HAVANA	UTR	100311365	100311522	0	-	.	gene_id "ENSMUSG00000030701.18"; transcript_id "ENSMUST00000151123.8"; gene_type "protein_coding"; gene_name "Plekhb1"; transcript_type "protein_coding"; transcript_name "Plekhb1-211"; exon_number 1; exon_id "ENSMUSE00000727219.2"; level 2; protein_id "ENSMUSP00000115559.2"; transcript_support_level "5"; mgi_id "MGI:1351469"; tag "mRNA_end_NF"; tag "cds_end_NF"; tag "alternative_5_UTR"; havana_gene "OTTMUSG00000025179.1"; havana_transcript "OTTMUST00000061978.1";
chr7	HAVANA	exon	100311365	100311572	0	-	.	gene_id "ENSMUSG00000030701.18"; transcript_id "ENSMUST00000107047.10"; gene_type "protein_coding"; gene_name "Plekhb1"; transcript_type "protein_coding"; transcript_name "Plekhb1-206"; exon_number 1; exon_id "ENSMUSE00000633353.2"; level 2; protein_id "ENSMUSP00000102662.3"; transcript_support_level "1"; mgi_id "MGI:1351469"; tag "basic"; tag "CCDS"; ccdsid "CCDS52326.1"; havana_gene "OTTMUSG00000025179.1"; havana_transcript "OTTMUST00000061973.1";
chr7	HAVANA	UTR	100311365	100311572	0	-	.	gene_id "ENSMUSG00000030701.18"; transcript_id "ENSMUST00000107047.10"; gene_type "protein_coding"; gene_name "Plekhb1"; transcript_type "protein_coding"; transcript_name "Plekhb1-206"; exon_number 1; exon_id "ENSMUSE00000633353.2"; level 2; protein_id "ENSMUSP00000102662.3"; transcript_support_level "1"; mgi_id "MGI:1351469"; tag "basic"; tag "CCDS"; ccdsid "CCDS52326.1"; havana_gene "OTTMUSG00000025179.1"; havana_transcript "OTTMUST00000061973.1";
chr7	HAVANA	exon	100311365	100311621	0	-	.	gene_id "ENSMUSG00000030701.18"; transcript_id "ENSMUST00000079176.14"; gene_type "protein_coding"; gene_name "Plekhb1"; transcript_type "protein_coding"; transcript_name "Plekhb1-201"; exon_number 1; exon_id "ENSMUSE00000705614.2"; level 2; protein_id "ENSMUSP00000078175.7"; transcript_support_level "1"; mgi_id "MGI:1351469"; tag "basic"; tag "CCDS"; ccdsid "CCDS21504.1"; havana_gene "OTTMUSG00000025179.1"; havana_transcript "OTTMUST00000061972.1";
chr7	HAVANA	UTR	100311365	100311621	0	-	.	gene_id "ENSMUSG00000030701.18"; transcript_id "ENSMUST00000079176.14"; gene_type "protein_coding"; gene_name "Plekhb1"; transcript_type "protein_coding"; transcript_name "Plekhb1-201"; exon_number 1; exon_id "ENSMUSE00000705614.2"; level 2; protein_id "ENSMUSP00000078175.7"; transcript_support_level "1"; mgi_id "MGI:1351469"; tag "basic"; tag "CCDS"; ccdsid "CCDS21504.1"; havana_gene "OTTMUSG00000025179.1"; havana_transcript "OTTMUST00000061972.1";
chr7	sragcm37_mid	exon	100340143	100340262	0.022304770269159	-	.	gene_id "ENSMUSG00000030701.18"; transcript_id "ENSMUSG00000030701.18_tx_7"; exon_id "chr7_100340143_100340262_-"; exonnum "3"; txlen "1527";
chr7	sragcm37_mid	exon	100340143	100340262	0.0155712547162053	-	.	gene_id "ENSMUSG00000030701.18"; transcript_id "ENSMUSG00000030701.18_tx_8"; exon_id "chr7_100340143_100340262_-"; exonnum "3"; txlen "1523";
chr7	sragcm37_mid	exon	100351646	100351789	0.022304770269159	-	.	gene_id "ENSMUSG00000030701.18"; transcript_id "ENSMUSG00000030701.18_tx_7"; exon_id "chr7_100351646_100351789_-"; exonnum "2"; txlen "1527";
chr7	sragcm37_mid	exon	100351646	100351789	0.0155712547162053	-	.	gene_id "ENSMUSG00000030701.18"; transcript_id "ENSMUSG00000030701.18_tx_8"; exon_id "chr7_100351646_100351789_-"; exonnum "2"; txlen "1523";
chr7	sragcm37_ss	exon	100353483	100353663	0.022304770269159	-	.	gene_id "ENSMUSG00000030701.18"; transcript_id "ENSMUSG00000030701.18_tx_7"; exon_id "chr7_100353483_100353663_-"; exonnum "1"; txlen "1527";
chr7	sragcm37_ss	exon	100353483	100353663	0.0155712547162053	-	.	gene_id "ENSMUSG00000030701.18"; transcript_id "ENSMUSG00000030701.18_tx_8"; exon_id "chr7_100353483_100353663_-"; exonnum "1"; txlen "1523";
chr7	sragcm37_es	exon	100360000	100360163	0.0435826200448587	-	.	gene_id "sragcm37_gene_40191"; transcript_id "sragcm37_gene_40191_tx_3"; exon_id "chr7_100360000_100360163_-"; exonnum "4"; txlen "608";
chr7	sragcm37_es	exon	100360000	100360163	0.0295554759863761	-	.	gene_id "sragcm37_gene_40191"; transcript_id "sragcm37_gene_40191_tx_4"; exon_id "chr7_100360000_100360163_-"; exonnum "3"; txlen "506";
chr7	sragcm37_es	exon	100360000	100360163	0.0295554759863761	-	.	gene_id "sragcm37_gene_40191"; transcript_id "sragcm37_gene_40191_tx_5"; exon_id "chr7_100360000_100360163_-"; exonnum "4"; txlen "567";
chr7	sragcm37_es	exon	100360000	100360163	0.0141871443757217	-	.	gene_id "sragcm37_gene_40191"; transcript_id "sragcm37_gene_40191_tx_6"; exon_id "chr7_100360000_100360163_-"; exonnum "5"; txlen "681";
chr7	sragcm37_mid	exon	100363113	100363214	0.0435826200448587	-	.	gene_id "sragcm37_gene_40191"; transcript_id "sragcm37_gene_40191_tx_3"; exon_id "chr7_100363113_100363214_-"; exonnum "3"; txlen "608";
chr7	sragcm37_mid	exon	100363113	100363214	0.0141871443757217	-	.	gene_id "sragcm37_gene_40191"; transcript_id "sragcm37_gene_40191_tx_6"; exon_id "chr7_100363113_100363214_-"; exonnum "4"; txlen "681";
chr7	sragcm37_mid	exon	100368829	100368901	0.0141871443757217	-	.	gene_id "sragcm37_gene_40191"; transcript_id "sragcm37_gene_40191_tx_6"; exon_id "chr7_100368829_100368901_-"; exonnum "3"; txlen "681";
chr7	sragcm37_mid	exon	100381709	100381826	0.0435826200448587	-	.	gene_id "sragcm37_gene_40191"; transcript_id "sragcm37_gene_40191_tx_3"; exon_id "chr7_100381709_100381826_-"; exonnum "2"; txlen "608";
chr7	sragcm37_mid	exon	100381709	100381826	0.0295554759863761	-	.	gene_id "sragcm37_gene_40191"; transcript_id "sragcm37_gene_40191_tx_4"; exon_id "chr7_100381709_100381826_-"; exonnum "2"; txlen "506";
chr7	sragcm37_mid	exon	100381709	100381826	0.0295554759863761	-	.	gene_id "sragcm37_gene_40191"; transcript_id "sragcm37_gene_40191_tx_5"; exon_id "chr7_100381709_100381826_-"; exonnum "3"; txlen "567";
chr7	sragcm37_mid	exon	100381709	100381826	0.0141871443757217	-	.	gene_id "sragcm37_gene_40191"; transcript_id "sragcm37_gene_40191_tx_6"; exon_id "chr7_100381709_100381826_-"; exonnum "2"; txlen "681";
chr7	sragcm37_mid	exon	100381709	100381826	0.00988985096840068	-	.	gene_id "sragcm37_gene_40191"; transcript_id "sragcm37_gene_40191_tx_7"; exon_id "chr7_100381709_100381826_-"; exonnum "3"; txlen "659";
chr7	sragcm37_mid	exon	100381988	100382048	0.0295554759863761	-	.	gene_id "sragcm37_gene_40191"; transcript_id "sragcm37_gene_40191_tx_5"; exon_id "chr7_100381988_100382048_-"; exonnum "2"; txlen "567";
chr7	sragcm37_mid	exon	100382565	100382788	0.0435826200448587	-	.	gene_id "sragcm37_gene_40191"; transcript_id "sragcm37_gene_40191_tx_3"; exon_id "chr7_100382565_100382788_-"; exonnum "1"; txlen "608";
chr7	sragcm37_mid	exon	100382565	100382788	0.0295554759863761	-	.	gene_id "sragcm37_gene_40191"; transcript_id "sragcm37_gene_40191_tx_4"; exon_id "chr7_100382565_100382788_-"; exonnum "1"; txlen "506";
chr7	sragcm37_mid	exon	100382565	100382788	0.0295554759863761	-	.	gene_id "sragcm37_gene_40191"; transcript_id "sragcm37_gene_40191_tx_5"; exon_id "chr7_100382565_100382788_-"; exonnum "1"; txlen "567";
chr7	sragcm37_mid	exon	100382565	100382788	0.0141871443757217	-	.	gene_id "sragcm37_gene_40191"; transcript_id "sragcm37_gene_40191_tx_6"; exon_id "chr7_100382565_100382788_-"; exonnum "1"; txlen "681";
chr7	sragcm37_mid	exon	100382565	100383053	0.00988985096840068	-	.	gene_id "sragcm37_gene_40191"; transcript_id "sragcm37_gene_40191_tx_7"; exon_id "chr7_100382565_100383053_-"; exonnum "2"; txlen "659";
chr7	sragcm37_ss	exon	100385390	100385441	0.00988985096840068	-	.	gene_id "sragcm37_gene_40191"; transcript_id "sragcm37_gene_40191_tx_7"; exon_id "chr7_100385390_100385441_-"; exonnum "1"; txlen "659";
chr7	HAVANA	exon	100387259	100387499	0	-	.	gene_id "ENSMUSG00000109035.2"; transcript_id "ENSMUST00000207122.2"; gene_type "processed_pseudogene"; gene_name "Gm45209"; transcript_type "processed_pseudogene"; transcript_name "Gm45209-201"; exon_number 2; exon_id "ENSMUSE00001381555.2"; level 2; transcript_support_level "NA"; mgi_id "MGI:5753785"; ont "PGO:0000004"; tag "basic"; tag "Ensembl_canonical"; tag "GENCODE_Primary"; havana_gene "OTTMUSG00000059348.1"; havana_transcript "OTTMUST00000145692.1";
chr7	HAVANA	gene	100387259	100387835	0	-	.	gene_id "ENSMUSG00000109035.2"; gene_type "processed_pseudogene"; gene_name "Gm45209"; level 2; mgi_id "MGI:5753785"; havana_gene "OTTMUSG00000059348.1";
chr7	HAVANA	transcript	100387259	100387835	0	-	.	gene_id "ENSMUSG00000109035.2"; transcript_id "ENSMUST00000207122.2"; gene_type "processed_pseudogene"; gene_name "Gm45209"; transcript_type "processed_pseudogene"; transcript_name "Gm45209-201"; level 2; transcript_support_level "NA"; mgi_id "MGI:5753785"; ont "PGO:0000004"; tag "basic"; tag "Ensembl_canonical"; tag "GENCODE_Primary"; havana_gene "OTTMUSG00000059348.1"; havana_transcript "OTTMUST00000145692.1";
chr7	HAVANA	exon	100387724	100387835	0	-	.	gene_id "ENSMUSG00000109035.2"; transcript_id "ENSMUST00000207122.2"; gene_type "processed_pseudogene"; gene_name "Gm45209"; transcript_type "processed_pseudogene"; transcript_name "Gm45209-201"; exon_number 1; exon_id "ENSMUSE00001381161.2"; level 2; transcript_support_level "NA"; mgi_id "MGI:5753785"; ont "PGO:0000004"; tag "basic"; tag "Ensembl_canonical"; tag "GENCODE_Primary"; havana_gene "OTTMUSG00000059348.1"; havana_transcript "OTTMUST00000145692.1";
chr7	HAVANA	exon	100409183	100409407	0	-	.	gene_id "ENSMUSG00000144053.1"; transcript_id "ENSMUST00000380868.1"; gene_type "lncRNA"; gene_name "ENSMUSG00000144053"; transcript_type "lncRNA"; transcript_name "ENSMUST00000380868"; exon_number 2; exon_id "ENSMUSE00001748805.1"; level 2; tag "Ensembl_canonical"; tag "GENCODE_Primary"; tag "TAGENE";
chr7	HAVANA	gene	100409183	100418978	0	-	.	gene_id "ENSMUSG00000144053.1"; gene_type "lncRNA"; gene_name "ENSMUSG00000144053"; level 2; tag "overlapping_locus"; tag "overlaps_pseudogene";
chr7	HAVANA	transcript	100409183	100418978	0	-	.	gene_id "ENSMUSG00000144053.1"; transcript_id "ENSMUST00000380868.1"; gene_type "lncRNA"; gene_name "ENSMUSG00000144053"; transcript_type "lncRNA"; transcript_name "ENSMUST00000380868"; level 2; tag "Ensembl_canonical"; tag "GENCODE_Primary"; tag "TAGENE";
chr7	HAVANA	exon	100409814	100411061	0	-	.	gene_id "ENSMUSG00000144053.1"; transcript_id "ENSMUST00000380869.1"; gene_type "lncRNA"; gene_name "ENSMUSG00000144053"; transcript_type "lncRNA"; transcript_name "ENSMUST00000380869"; exon_number 2; exon_id "ENSMUSE00001748802.1"; level 2; tag "basic"; tag "TAGENE";
chr7	ENSEMBL_gcm37	exon	100409814	100411061	0.00210422361029802	-	.	gene_id "ENSMUSG00000144053.1"; transcript_id "ENSMUSG00000144053.1_tx_3"; exon_id "chr7_100409814_100411061_-"; exonnum "3"; txlen "1510";
chr7	HAVANA	transcript	100409814	100418939	0	-	.	gene_id "ENSMUSG00000144053.1"; transcript_id "ENSMUST00000380869.1"; gene_type "lncRNA"; gene_name "ENSMUSG00000144053"; transcript_type "lncRNA"; transcript_name "ENSMUST00000380869"; level 2; tag "basic"; tag "TAGENE";
chr7	HAVANA	gene	100410012	100411013	0	-	.	gene_id "ENSMUSG00000097388.2"; gene_type "transcribed_processed_pseudogene"; gene_name "Gm3200"; level 2; mgi_id "MGI:3781379"; tag "overlapping_locus"; havana_gene "OTTMUSG00000042567.1";
chr7	HAVANA	transcript	100410012	100411013	0	-	.	gene_id "ENSMUSG00000097388.2"; transcript_id "ENSMUST00000181493.2"; gene_type "transcribed_processed_pseudogene"; gene_name "Gm3200"; transcript_type "transcribed_processed_pseudogene"; transcript_name "Gm3200-201"; level 2; transcript_support_level "NA"; mgi_id "MGI:3781379"; ont "PGO:0000004"; ont "PGO:0000019"; tag "basic"; tag "Ensembl_canonical"; tag "GENCODE_Primary"; havana_gene "OTTMUSG00000042567.1"; havana_transcript "OTTMUST00000112213.1";
chr7	HAVANA	exon	100410012	100411013	0	-	.	gene_id "ENSMUSG00000097388.2"; transcript_id "ENSMUST00000181493.2"; gene_type "transcribed_processed_pseudogene"; gene_name "Gm3200"; transcript_type "transcribed_processed_pseudogene"; transcript_name "Gm3200-201"; exon_number 1; exon_id "ENSMUSE00001199698.2"; level 2; transcript_support_level "NA"; mgi_id "MGI:3781379"; ont "PGO:0000004"; ont "PGO:0000019"; tag "basic"; tag "Ensembl_canonical"; tag "GENCODE_Primary"; havana_gene "OTTMUSG00000042567.1"; havana_transcript "OTTMUST00000112213.1";
chr7	sragcm37_mid	exon	100411744	100411936	0.00210422361029802	-	.	gene_id "ENSMUSG00000144053.1"; transcript_id "ENSMUSG00000144053.1_tx_3"; exon_id "chr7_100411744_100411936_-"; exonnum "2"; txlen "1510";
chr7	sragcm37_ss	exon	100418747	100418815	0.00210422361029802	-	.	gene_id "ENSMUSG00000144053.1"; transcript_id "ENSMUSG00000144053.1_tx_3"; exon_id "chr7_100418747_100418815_-"; exonnum "1"; txlen "1510";
chr7	HAVANA	exon	100418828	100418939	0	-	.	gene_id "ENSMUSG00000144053.1"; transcript_id "ENSMUST00000380869.1"; gene_type "lncRNA"; gene_name "ENSMUSG00000144053"; transcript_type "lncRNA"; transcript_name "ENSMUST00000380869"; exon_number 1; exon_id "ENSMUSE00001748803.1"; level 2; tag "basic"; tag "TAGENE";
chr7	HAVANA	exon	100418828	100418978	0	-	.	gene_id "ENSMUSG00000144053.1"; transcript_id "ENSMUST00000380868.1"; gene_type "lncRNA"; gene_name "ENSMUSG00000144053"; transcript_type "lncRNA"; transcript_name "ENSMUST00000380868"; exon_number 1; exon_id "ENSMUSE00001748804.1"; level 2; tag "Ensembl_canonical"; tag "GENCODE_Primary"; tag "TAGENE";
chr7	HAVANA	UTR	100495054	100496439	0	-	.	gene_id "ENSMUSG00000008318.11"; transcript_id "ENSMUST00000008462.11"; gene_type "protein_coding"; gene_name "Relt"; transcript_type "protein_coding"; transcript_name "Relt-201"; exon_number 11; exon_id "ENSMUSE00000225229.6"; level 2; protein_id "ENSMUSP00000008462.4"; transcript_support_level "1"; mgi_id "MGI:2443373"; tag "basic"; tag "Ensembl_canonical"; tag "GENCODE_Primary"; tag "appris_principal_1"; tag "CCDS"; ccdsid "CCDS21506.1"; havana_gene "OTTMUSG00000031761.1"; havana_transcript "OTTMUST00000078674.1";
chr7	HAVANA	exon	100495054	100496484	0	-	.	gene_id "ENSMUSG00000008318.11"; transcript_id "ENSMUST00000008462.11"; gene_type "protein_coding"; gene_name "Relt"; transcript_type "protein_coding"; transcript_name "Relt-201"; exon_number 11; exon_id "ENSMUSE00000225229.6"; level 2; protein_id "ENSMUSP00000008462.4"; transcript_support_level "1"; mgi_id "MGI:2443373"; tag "basic"; tag "Ensembl_canonical"; tag "GENCODE_Primary"; tag "appris_principal_1"; tag "CCDS"; ccdsid "CCDS21506.1"; havana_gene "OTTMUSG00000031761.1"; havana_transcript "OTTMUST00000078674.1";
chr7	HAVANA	gene	100495054	100512653	0	-	.	gene_id "ENSMUSG00000008318.11"; gene_type "protein_coding"; gene_name "Relt"; level 2; mgi_id "MGI:2443373"; havana_gene "OTTMUSG00000031761.1";
chr7	HAVANA	transcript	100495054	100512653	0	-	.	gene_id "ENSMUSG00000008318.11"; transcript_id "ENSMUST00000008462.11"; gene_type "protein_coding"; gene_name "Relt"; transcript_type "protein_coding"; transcript_name "Relt-201"; level 2; protein_id "ENSMUSP00000008462.4"; transcript_support_level "1"; mgi_id "MGI:2443373"; tag "basic"; tag "Ensembl_canonical"; tag "GENCODE_Primary"; tag "appris_principal_1"; tag "CCDS"; ccdsid "CCDS21506.1"; havana_gene "OTTMUSG00000031761.1"; havana_transcript "OTTMUST00000078674.1";
chr7	HAVANA	exon	100495737	100496484	0	-	.	gene_id "ENSMUSG00000008318.11"; transcript_id "ENSMUST00000155413.9"; gene_type "protein_coding"; gene_name "Relt"; transcript_type "nonsense_mediated_decay"; transcript_name "Relt-205"; exon_number 9; exon_id "ENSMUSE00000748009.2"; level 2; protein_id "ENSMUSP00000118150.3"; transcript_support_level "1"; mgi_id "MGI:2443373"; havana_gene "OTTMUSG00000031761.1"; havana_transcript "OTTMUST00000078675.1";
chr7	HAVANA	UTR	100495737	100496484	0	-	.	gene_id "ENSMUSG00000008318.11"; transcript_id "ENSMUST00000155413.9"; gene_type "protein_coding"; gene_name "Relt"; transcript_type "nonsense_mediated_decay"; transcript_name "Relt-205"; exon_number 9; exon_id "ENSMUSE00000748009.2"; level 2; protein_id "ENSMUSP00000118150.3"; transcript_support_level "1"; mgi_id "MGI:2443373"; havana_gene "OTTMUSG00000031761.1"; havana_transcript "OTTMUST00000078675.1";
chr7	HAVANA	transcript	100495737	100512613	0	-	.	gene_id "ENSMUSG00000008318.11"; transcript_id "ENSMUST00000155413.9"; gene_type "protein_coding"; gene_name "Relt"; transcript_type "nonsense_mediated_decay"; transcript_name "Relt-205"; level 2; protein_id "ENSMUSP00000118150.3"; transcript_support_level "1"; mgi_id "MGI:2443373"; havana_gene "OTTMUSG00000031761.1"; havana_transcript "OTTMUST00000078675.1";
chr7	HAVANA	stop_codon	100496437	100496439	0	-	0	gene_id "ENSMUSG00000008318.11"; transcript_id "ENSMUST00000008462.11"; gene_type "protein_coding"; gene_name "Relt"; transcript_type "protein_coding"; transcript_name "Relt-201"; exon_number 11; exon_id "ENSMUSE00000225229.6"; level 2; protein_id "ENSMUSP00000008462.4"; transcript_support_level "1"; mgi_id "MGI:2443373"; tag "basic"; tag "Ensembl_canonical"; tag "GENCODE_Primary"; tag "appris_principal_1"; tag "CCDS"; ccdsid "CCDS21506.1"; havana_gene "OTTMUSG00000031761.1"; havana_transcript "OTTMUST00000078674.1";
chr7	HAVANA	CDS	100496440	100496484	0	-	0	gene_id "ENSMUSG00000008318.11"; transcript_id "ENSMUST00000008462.11"; gene_type "protein_coding"; gene_name "Relt"; transcript_type "protein_coding"; transcript_name "Relt-201"; exon_number 11; exon_id "ENSMUSE00000225229.6"; level 2; protein_id "ENSMUSP00000008462.4"; transcript_support_level "1"; mgi_id "MGI:2443373"; tag "basic"; tag "Ensembl_canonical"; tag "GENCODE_Primary"; tag "appris_principal_1"; tag "CCDS"; ccdsid "CCDS21506.1"; havana_gene "OTTMUSG00000031761.1"; havana_transcript "OTTMUST00000078674.1";
chr7	HAVANA	exon	100496603	100496801	0	-	.	gene_id "ENSMUSG00000008318.11"; transcript_id "ENSMUST00000008462.11"; gene_type "protein_coding"; gene_name "Relt"; transcript_type "protein_coding"; transcript_name "Relt-201"; exon_number 10; exon_id "ENSMUSE00001205539.2"; level 2; protein_id "ENSMUSP00000008462.4"; transcript_support_level "1"; mgi_id "MGI:2443373"; tag "basic"; tag "Ensembl_canonical"; tag "GENCODE_Primary"; tag "appris_principal_1"; tag "CCDS"; ccdsid "CCDS21506.1"; havana_gene "OTTMUSG00000031761.1"; havana_transcript "OTTMUST00000078674.1";
chr7	HAVANA	CDS	100496603	100496801	0	-	1	gene_id "ENSMUSG00000008318.11"; transcript_id "ENSMUST00000008462.11"; gene_type "protein_coding"; gene_name "Relt"; transcript_type "protein_coding"; transcript_name "Relt-201"; exon_number 10; exon_id "ENSMUSE00001205539.2"; level 2; protein_id "ENSMUSP00000008462.4"; transcript_support_level "1"; mgi_id "MGI:2443373"; tag "basic"; tag "Ensembl_canonical"; tag "GENCODE_Primary"; tag "appris_principal_1"; tag "CCDS"; ccdsid "CCDS21506.1"; havana_gene "OTTMUSG00000031761.1"; havana_transcript "OTTMUST00000078674.1";
chr7	HAVANA	exon	100496603	100496801	0	-	.	gene_id "ENSMUSG00000008318.11"; transcript_id "ENSMUST00000155413.9"; gene_type "protein_coding"; gene_name "Relt"; transcript_type "nonsense_mediated_decay"; transcript_name "Relt-205"; exon_number 8; exon_id "ENSMUSE00001263594.2"; level 2; protein_id "ENSMUSP00000118150.3"; transcript_support_level "1"; mgi_id "MGI:2443373"; havana_gene "OTTMUSG00000031761.1"; havana_transcript "OTTMUST00000078675.1";
chr7	HAVANA	UTR	100496603	100496801	0	-	.	gene_id "ENSMUSG00000008318.11"; transcript_id "ENSMUST00000155413.9"; gene_type "protein_coding"; gene_name "Relt"; transcript_type "nonsense_mediated_decay"; transcript_name "Relt-205"; exon_number 8; exon_id "ENSMUSE00001263594.2"; level 2; protein_id "ENSMUSP00000118150.3"; transcript_support_level "1"; mgi_id "MGI:2443373"; havana_gene "OTTMUSG00000031761.1"; havana_transcript "OTTMUST00000078675.1";
chr7	HAVANA	exon	100497226	100497480	0	-	.	gene_id "ENSMUSG00000008318.11"; transcript_id "ENSMUST00000008462.11"; gene_type "protein_coding"; gene_name "Relt"; transcript_type "protein_coding"; transcript_name "Relt-201"; exon_number 9; exon_id "ENSMUSE00001303113.2"; level 2; protein_id "ENSMUSP00000008462.4"; transcript_support_level "1"; mgi_id "MGI:2443373"; tag "basic"; tag "Ensembl_canonical"; tag "GENCODE_Primary"; tag "appris_principal_1"; tag "CCDS"; ccdsid "CCDS21506.1"; havana_gene "OTTMUSG00000031761.1"; havana_transcript "OTTMUST00000078674.1";
chr7	HAVANA	CDS	100497226	100497480	0	-	1	gene_id "ENSMUSG00000008318.11"; transcript_id "ENSMUST00000008462.11"; gene_type "protein_coding"; gene_name "Relt"; transcript_type "protein_coding"; transcript_name "Relt-201"; exon_number 9; exon_id "ENSMUSE00001303113.2"; level 2; protein_id "ENSMUSP00000008462.4"; transcript_support_level "1"; mgi_id "MGI:2443373"; tag "basic"; tag "Ensembl_canonical"; tag "GENCODE_Primary"; tag "appris_principal_1"; tag "CCDS"; ccdsid "CCDS21506.1"; havana_gene "OTTMUSG00000031761.1"; havana_transcript "OTTMUST00000078674.1";
chr7	HAVANA	exon	100497226	100497480	0	-	.	gene_id "ENSMUSG00000008318.11"; transcript_id "ENSMUST00000155413.9"; gene_type "protein_coding"; gene_name "Relt"; transcript_type "nonsense_mediated_decay"; transcript_name "Relt-205"; exon_number 7; exon_id "ENSMUSE00001258567.2"; level 2; protein_id "ENSMUSP00000118150.3"; transcript_support_level "1"; mgi_id "MGI:2443373"; havana_gene "OTTMUSG00000031761.1"; havana_transcript "OTTMUST00000078675.1";
chr7	HAVANA	UTR	100497226	100497480	0	-	.	gene_id "ENSMUSG00000008318.11"; transcript_id "ENSMUST00000155413.9"; gene_type "protein_coding"; gene_name "Relt"; transcript_type "nonsense_mediated_decay"; transcript_name "Relt-205"; exon_number 7; exon_id "ENSMUSE00001258567.2"; level 2; protein_id "ENSMUSP00000118150.3"; transcript_support_level "1"; mgi_id "MGI:2443373"; havana_gene "OTTMUSG00000031761.1"; havana_transcript "OTTMUST00000078675.1";
chr7	HAVANA	exon	100497629	100497710	0	-	.	gene_id "ENSMUSG00000008318.11"; transcript_id "ENSMUST00000008462.11"; gene_type "protein_coding"; gene_name "Relt"; transcript_type "protein_coding"; transcript_name "Relt-201"; exon_number 8; exon_id "ENSMUSE00000202101.2"; level 2; protein_id "ENSMUSP00000008462.4"; transcript_support_level "1"; mgi_id "MGI:2443373"; tag "basic"; tag "Ensembl_canonical"; tag "GENCODE_Primary"; tag "appris_principal_1"; tag "CCDS"; ccdsid "CCDS21506.1"; havana_gene "OTTMUSG00000031761.1"; havana_transcript "OTTMUST00000078674.1";
chr7	HAVANA	CDS	100497629	100497710	0	-	2	gene_id "ENSMUSG00000008318.11"; transcript_id "ENSMUST00000008462.11"; gene_type "protein_coding"; gene_name "Relt"; transcript_type "protein_coding"; transcript_name "Relt-201"; exon_number 8; exon_id "ENSMUSE00000202101.2"; level 2; protein_id "ENSMUSP00000008462.4"; transcript_support_level "1"; mgi_id "MGI:2443373"; tag "basic"; tag "Ensembl_canonical"; tag "GENCODE_Primary"; tag "appris_principal_1"; tag "CCDS"; ccdsid "CCDS21506.1"; havana_gene "OTTMUSG00000031761.1"; havana_transcript "OTTMUST00000078674.1";
chr7	HAVANA	exon	100498006	100498086	0	-	.	gene_id "ENSMUSG00000008318.11"; transcript_id "ENSMUST00000008462.11"; gene_type "protein_coding"; gene_name "Relt"; transcript_type "protein_coding"; transcript_name "Relt-201"; exon_number 7; exon_id "ENSMUSE00000379956.2"; level 2; protein_id "ENSMUSP00000008462.4"; transcript_support_level "1"; mgi_id "MGI:2443373"; tag "basic"; tag "Ensembl_canonical"; tag "GENCODE_Primary"; tag "appris_principal_1"; tag "CCDS"; ccdsid "CCDS21506.1"; havana_gene "OTTMUSG00000031761.1"; havana_transcript "OTTMUST00000078674.1";
chr7	HAVANA	CDS	100498006	100498086	0	-	2	gene_id "ENSMUSG00000008318.11"; transcript_id "ENSMUST00000008462.11"; gene_type "protein_coding"; gene_name "Relt"; transcript_type "protein_coding"; transcript_name "Relt-201"; exon_number 7; exon_id "ENSMUSE00000379956.2"; level 2; protein_id "ENSMUSP00000008462.4"; transcript_support_level "1"; mgi_id "MGI:2443373"; tag "basic"; tag "Ensembl_canonical"; tag "GENCODE_Primary"; tag "appris_principal_1"; tag "CCDS"; ccdsid "CCDS21506.1"; havana_gene "OTTMUSG00000031761.1"; havana_transcript "OTTMUST00000078674.1";
chr7	HAVANA	exon	100498006	100498086	0	-	.	gene_id "ENSMUSG00000008318.11"; transcript_id "ENSMUST00000155413.9"; gene_type "protein_coding"; gene_name "Relt"; transcript_type "nonsense_mediated_decay"; transcript_name "Relt-205"; exon_number 6; exon_id "ENSMUSE00001380182.2"; level 2; protein_id "ENSMUSP00000118150.3"; transcript_support_level "1"; mgi_id "MGI:2443373"; havana_gene "OTTMUSG00000031761.1"; havana_transcript "OTTMUST00000078675.1";
chr7	HAVANA	UTR	100498006	100498086	0	-	.	gene_id "ENSMUSG00000008318.11"; transcript_id "ENSMUST00000155413.9"; gene_type "protein_coding"; gene_name "Relt"; transcript_type "nonsense_mediated_decay"; transcript_name "Relt-205"; exon_number 6; exon_id "ENSMUSE00001380182.2"; level 2; protein_id "ENSMUSP00000118150.3"; transcript_support_level "1"; mgi_id "MGI:2443373"; havana_gene "OTTMUSG00000031761.1"; havana_transcript "OTTMUST00000078675.1";
chr7	HAVANA	UTR	100499272	100499480	0	-	.	gene_id "ENSMUSG00000008318.11"; transcript_id "ENSMUST00000155413.9"; gene_type "protein_coding"; gene_name "Relt"; transcript_type "nonsense_mediated_decay"; transcript_name "Relt-205"; exon_number 5; exon_id "ENSMUSE00001376280.2"; level 2; protein_id "ENSMUSP00000118150.3"; transcript_support_level "1"; mgi_id "MGI:2443373"; havana_gene "OTTMUSG00000031761.1"; havana_transcript "OTTMUST00000078675.1";
chr7	HAVANA	exon	100499272	100499529	0	-	.	gene_id "ENSMUSG00000008318.11"; transcript_id "ENSMUST00000008462.11"; gene_type "protein_coding"; gene_name "Relt"; transcript_type "protein_coding"; transcript_name "Relt-201"; exon_number 6; exon_id "ENSMUSE00000405139.2"; level 2; protein_id "ENSMUSP00000008462.4"; transcript_support_level "1"; mgi_id "MGI:2443373"; tag "basic"; tag "Ensembl_canonical"; tag "GENCODE_Primary"; tag "appris_principal_1"; tag "CCDS"; ccdsid "CCDS21506.1"; havana_gene "OTTMUSG00000031761.1"; havana_transcript "OTTMUST00000078674.1";
chr7	HAVANA	CDS	100499272	100499529	0	-	2	gene_id "ENSMUSG00000008318.11"; transcript_id "ENSMUST00000008462.11"; gene_type "protein_coding"; gene_name "Relt"; transcript_type "protein_coding"; transcript_name "Relt-201"; exon_number 6; exon_id "ENSMUSE00000405139.2"; level 2; protein_id "ENSMUSP00000008462.4"; transcript_support_level "1"; mgi_id "MGI:2443373"; tag "basic"; tag "Ensembl_canonical"; tag "GENCODE_Primary"; tag "appris_principal_1"; tag "CCDS"; ccdsid "CCDS21506.1"; havana_gene "OTTMUSG00000031761.1"; havana_transcript "OTTMUST00000078674.1";
chr7	HAVANA	exon	100499272	100499529	0	-	.	gene_id "ENSMUSG00000008318.11"; transcript_id "ENSMUST00000155413.9"; gene_type "protein_coding"; gene_name "Relt"; transcript_type "nonsense_mediated_decay"; transcript_name "Relt-205"; exon_number 5; exon_id "ENSMUSE00001376280.2"; level 2; protein_id "ENSMUSP00000118150.3"; transcript_support_level "1"; mgi_id "MGI:2443373"; havana_gene "OTTMUSG00000031761.1"; havana_transcript "OTTMUST00000078675.1";
chr7	HAVANA	stop_codon	100499478	100499480	0	-	0	gene_id "ENSMUSG00000008318.11"; transcript_id "ENSMUST00000155413.9"; gene_type "protein_coding"; gene_name "Relt"; transcript_type "nonsense_mediated_decay"; transcript_name "Relt-205"; exon_number 5; exon_id "ENSMUSE00001376280.2"; level 2; protein_id "ENSMUSP00000118150.3"; transcript_support_level "1"; mgi_id "MGI:2443373"; havana_gene "OTTMUSG00000031761.1"; havana_transcript "OTTMUST00000078675.1";
chr7	HAVANA	CDS	100499481	100499529	0	-	1	gene_id "ENSMUSG00000008318.11"; transcript_id "ENSMUST00000155413.9"; gene_type "protein_coding"; gene_name "Relt"; transcript_type "nonsense_mediated_decay"; transcript_name "Relt-205"; exon_number 5; exon_id "ENSMUSE00001376280.2"; level 2; protein_id "ENSMUSP00000118150.3"; transcript_support_level "1"; mgi_id "MGI:2443373"; havana_gene "OTTMUSG00000031761.1"; havana_transcript "OTTMUST00000078675.1";
chr7	HAVANA	exon	100500300	100500379	0	-	.	gene_id "ENSMUSG00000008318.11"; transcript_id "ENSMUST00000008462.11"; gene_type "protein_coding"; gene_name "Relt"; transcript_type "protein_coding"; transcript_name "Relt-201"; exon_number 5; exon_id "ENSMUSE00000366598.2"; level 2; protein_id "ENSMUSP00000008462.4"; transcript_support_level "1"; mgi_id "MGI:2443373"; tag "basic"; tag "Ensembl_canonical"; tag "GENCODE_Primary"; tag "appris_principal_1"; tag "CCDS"; ccdsid "CCDS21506.1"; havana_gene "OTTMUSG00000031761.1"; havana_transcript "OTTMUST00000078674.1";
chr7	HAVANA	CDS	100500300	100500379	0	-	1	gene_id "ENSMUSG00000008318.11"; transcript_id "ENSMUST00000008462.11"; gene_type "protein_coding"; gene_name "Relt"; transcript_type "protein_coding"; transcript_name "Relt-201"; exon_number 5; exon_id "ENSMUSE00000366598.2"; level 2; protein_id "ENSMUSP00000008462.4"; transcript_support_level "1"; mgi_id "MGI:2443373"; tag "basic"; tag "Ensembl_canonical"; tag "GENCODE_Primary"; tag "appris_principal_1"; tag "CCDS"; ccdsid "CCDS21506.1"; havana_gene "OTTMUSG00000031761.1"; havana_transcript "OTTMUST00000078674.1";
chr7	HAVANA	exon	100500319	100500379	0	-	.	gene_id "ENSMUSG00000008318.11"; transcript_id "ENSMUST00000156855.8"; gene_type "protein_coding"; gene_name "Relt"; transcript_type "protein_coding"; transcript_name "Relt-206"; exon_number 5; exon_id "ENSMUSE00000722909.2"; level 2; protein_id "ENSMUSP00000120042.2"; transcript_support_level "5"; mgi_id "MGI:2443373"; tag "mRNA_end_NF"; tag "cds_end_NF"; tag "alternative_5_UTR"; tag "CAGE_supported_TSS"; havana_gene "OTTMUSG00000031761.1"; havana_transcript "OTTMUST00000078678.1";
chr7	HAVANA	CDS	100500319	100500379	0	-	1	gene_id "ENSMUSG00000008318.11"; transcript_id "ENSMUST00000156855.8"; gene_type "protein_coding"; gene_name "Relt"; transcript_type "protein_coding"; transcript_name "Relt-206"; exon_number 5; exon_id "ENSMUSE00000722909.2"; level 2; protein_id "ENSMUSP00000120042.2"; transcript_support_level "5"; mgi_id "MGI:2443373"; tag "mRNA_end_NF"; tag "cds_end_NF"; tag "alternative_5_UTR"; tag "CAGE_supported_TSS"; havana_gene "OTTMUSG00000031761.1"; havana_transcript "OTTMUST00000078678.1";
chr7	HAVANA	exon	100500319	100500379	0	-	.	gene_id "ENSMUSG00000008318.11"; transcript_id "ENSMUST00000139604.8"; gene_type "protein_coding"; gene_name "Relt"; transcript_type "protein_coding"; transcript_name "Relt-203"; exon_number 5; exon_id "ENSMUSE00000722909.2"; level 2; protein_id "ENSMUSP00000119208.2"; transcript_support_level "5"; mgi_id "MGI:2443373"; tag "mRNA_end_NF"; tag "cds_end_NF"; tag "alternative_5_UTR"; tag "CAGE_supported_TSS"; havana_gene "OTTMUSG00000031761.1"; havana_transcript "OTTMUST00000078679.1";
chr7	HAVANA	CDS	100500319	100500379	0	-	1	gene_id "ENSMUSG00000008318.11"; transcript_id "ENSMUST00000139604.8"; gene_type "protein_coding"; gene_name "Relt"; transcript_type "protein_coding"; transcript_name "Relt-203"; exon_number 5; exon_id "ENSMUSE00000722909.2"; level 2; protein_id "ENSMUSP00000119208.2"; transcript_support_level "5"; mgi_id "MGI:2443373"; tag "mRNA_end_NF"; tag "cds_end_NF"; tag "alternative_5_UTR"; tag "CAGE_supported_TSS"; havana_gene "OTTMUSG00000031761.1"; havana_transcript "OTTMUST00000078679.1";
chr7	HAVANA	transcript	100500319	100504636	0	-	.	gene_id "ENSMUSG00000008318.11"; transcript_id "ENSMUST00000156855.8"; gene_type "protein_coding"; gene_name "Relt"; transcript_type "protein_coding"; transcript_name "Relt-206"; level 2; protein_id "ENSMUSP00000120042.2"; transcript_support_level "5"; mgi_id "MGI:2443373"; tag "mRNA_end_NF"; tag "cds_end_NF"; tag "alternative_5_UTR"; tag "CAGE_supported_TSS"; havana_gene "OTTMUSG00000031761.1"; havana_transcript "OTTMUST00000078678.1";
chr7	HAVANA	transcript	100500319	100505509	0	-	.	gene_id "ENSMUSG00000008318.11"; transcript_id "ENSMUST00000139604.8"; gene_type "protein_coding"; gene_name "Relt"; transcript_type "protein_coding"; transcript_name "Relt-203"; level 2; protein_id "ENSMUSP00000119208.2"; transcript_support_level "5"; mgi_id "MGI:2443373"; tag "mRNA_end_NF"; tag "cds_end_NF"; tag "alternative_5_UTR"; tag "CAGE_supported_TSS"; havana_gene "OTTMUSG00000031761.1"; havana_transcript "OTTMUST00000078679.1";
chr7	HAVANA	exon	100500329	100500379	0	-	.	gene_id "ENSMUSG00000008318.11"; transcript_id "ENSMUST00000136231.2"; gene_type "protein_coding"; gene_name "Relt"; transcript_type "protein_coding"; transcript_name "Relt-202"; exon_number 5; exon_id "ENSMUSE00000766335.2"; level 2; protein_id "ENSMUSP00000121443.2"; transcript_support_level "2"; mgi_id "MGI:2443373"; tag "mRNA_end_NF"; tag "cds_end_NF"; tag "alternative_5_UTR"; havana_gene "OTTMUSG00000031761.1"; havana_transcript "OTTMUST00000078677.1";
chr7	HAVANA	CDS	100500329	100500379	0	-	1	gene_id "ENSMUSG00000008318.11"; transcript_id "ENSMUST00000136231.2"; gene_type "protein_coding"; gene_name "Relt"; transcript_type "protein_coding"; transcript_name "Relt-202"; exon_number 5; exon_id "ENSMUSE00000766335.2"; level 2; protein_id "ENSMUSP00000121443.2"; transcript_support_level "2"; mgi_id "MGI:2443373"; tag "mRNA_end_NF"; tag "cds_end_NF"; tag "alternative_5_UTR"; havana_gene "OTTMUSG00000031761.1"; havana_transcript "OTTMUST00000078677.1";
chr7	HAVANA	transcript	100500329	100512365	0	-	.	gene_id "ENSMUSG00000008318.11"; transcript_id "ENSMUST00000136231.2"; gene_type "protein_coding"; gene_name "Relt"; transcript_type "protein_coding"; transcript_name "Relt-202"; level 2; protein_id "ENSMUSP00000121443.2"; transcript_support_level "2"; mgi_id "MGI:2443373"; tag "mRNA_end_NF"; tag "cds_end_NF"; tag "alternative_5_UTR"; havana_gene "OTTMUSG00000031761.1"; havana_transcript "OTTMUST00000078677.1";
chr7	HAVANA	exon	100500561	100500727	0	-	.	gene_id "ENSMUSG00000008318.11"; transcript_id "ENSMUST00000008462.11"; gene_type "protein_coding"; gene_name "Relt"; transcript_type "protein_coding"; transcript_name "Relt-201"; exon_number 4; exon_id "ENSMUSE00000412711.2"; level 2; protein_id "ENSMUSP00000008462.4"; transcript_support_level "1"; mgi_id "MGI:2443373"; tag "basic"; tag "Ensembl_canonical"; tag "GENCODE_Primary"; tag "appris_principal_1"; tag "CCDS"; ccdsid "CCDS21506.1"; havana_gene "OTTMUSG00000031761.1"; havana_transcript "OTTMUST00000078674.1";
chr7	HAVANA	CDS	100500561	100500727	0	-	0	gene_id "ENSMUSG00000008318.11"; transcript_id "ENSMUST00000008462.11"; gene_type "protein_coding"; gene_name "Relt"; transcript_type "protein_coding"; transcript_name "Relt-201"; exon_number 4; exon_id "ENSMUSE00000412711.2"; level 2; protein_id "ENSMUSP00000008462.4"; transcript_support_level "1"; mgi_id "MGI:2443373"; tag "basic"; tag "Ensembl_canonical"; tag "GENCODE_Primary"; tag "appris_principal_1"; tag "CCDS"; ccdsid "CCDS21506.1"; havana_gene "OTTMUSG00000031761.1"; havana_transcript "OTTMUST00000078674.1";
chr7	HAVANA	exon	100500561	100500727	0	-	.	gene_id "ENSMUSG00000008318.11"; transcript_id "ENSMUST00000155413.9"; gene_type "protein_coding"; gene_name "Relt"; transcript_type "nonsense_mediated_decay"; transcript_name "Relt-205"; exon_number 4; exon_id "ENSMUSE00000412711.2"; level 2; protein_id "ENSMUSP00000118150.3"; transcript_support_level "1"; mgi_id "MGI:2443373"; havana_gene "OTTMUSG00000031761.1"; havana_transcript "OTTMUST00000078675.1";
chr7	HAVANA	CDS	100500561	100500727	0	-	0	gene_id "ENSMUSG00000008318.11"; transcript_id "ENSMUST00000155413.9"; gene_type "protein_coding"; gene_name "Relt"; transcript_type "nonsense_mediated_decay"; transcript_name "Relt-205"; exon_number 4; exon_id "ENSMUSE00000412711.2"; level 2; protein_id "ENSMUSP00000118150.3"; transcript_support_level "1"; mgi_id "MGI:2443373"; havana_gene "OTTMUSG00000031761.1"; havana_transcript "OTTMUST00000078675.1";
chr7	HAVANA	exon	100500561	100500727	0	-	.	gene_id "ENSMUSG00000008318.11"; transcript_id "ENSMUST00000156855.8"; gene_type "protein_coding"; gene_name "Relt"; transcript_type "protein_coding"; transcript_name "Relt-206"; exon_number 4; exon_id "ENSMUSE00000412711.2"; level 2; protein_id "ENSMUSP00000120042.2"; transcript_support_level "5"; mgi_id "MGI:2443373"; tag "mRNA_end_NF"; tag "cds_end_NF"; tag "alternative_5_UTR"; tag "CAGE_supported_TSS"; havana_gene "OTTMUSG00000031761.1"; havana_transcript "OTTMUST00000078678.1";
chr7	HAVANA	CDS	100500561	100500727	0	-	0	gene_id "ENSMUSG00000008318.11"; transcript_id "ENSMUST00000156855.8"; gene_type "protein_coding"; gene_name "Relt"; transcript_type "protein_coding"; transcript_name "Relt-206"; exon_number 4; exon_id "ENSMUSE00000412711.2"; level 2; protein_id "ENSMUSP00000120042.2"; transcript_support_level "5"; mgi_id "MGI:2443373"; tag "mRNA_end_NF"; tag "cds_end_NF"; tag "alternative_5_UTR"; tag "CAGE_supported_TSS"; havana_gene "OTTMUSG00000031761.1"; havana_transcript "OTTMUST00000078678.1";
chr7	HAVANA	exon	100500561	100500727	0	-	.	gene_id "ENSMUSG00000008318.11"; transcript_id "ENSMUST00000139604.8"; gene_type "protein_coding"; gene_name "Relt"; transcript_type "protein_coding"; transcript_name "Relt-203"; exon_number 4; exon_id "ENSMUSE00000412711.2"; level 2; protein_id "ENSMUSP00000119208.2"; transcript_support_level "5"; mgi_id "MGI:2443373"; tag "mRNA_end_NF"; tag "cds_end_NF"; tag "alternative_5_UTR"; tag "CAGE_supported_TSS"; havana_gene "OTTMUSG00000031761.1"; havana_transcript "OTTMUST00000078679.1";
chr7	HAVANA	CDS	100500561	100500727	0	-	0	gene_id "ENSMUSG00000008318.11"; transcript_id "ENSMUST00000139604.8"; gene_type "protein_coding"; gene_name "Relt"; transcript_type "protein_coding"; transcript_name "Relt-203"; exon_number 4; exon_id "ENSMUSE00000412711.2"; level 2; protein_id "ENSMUSP00000119208.2"; transcript_support_level "5"; mgi_id "MGI:2443373"; tag "mRNA_end_NF"; tag "cds_end_NF"; tag "alternative_5_UTR"; tag "CAGE_supported_TSS"; havana_gene "OTTMUSG00000031761.1"; havana_transcript "OTTMUST00000078679.1";
chr7	HAVANA	exon	100500561	100500727	0	-	.	gene_id "ENSMUSG00000008318.11"; transcript_id "ENSMUST00000136231.2"; gene_type "protein_coding"; gene_name "Relt"; transcript_type "protein_coding"; transcript_name "Relt-202"; exon_number 4; exon_id "ENSMUSE00000412711.2"; level 2; protein_id "ENSMUSP00000121443.2"; transcript_support_level "2"; mgi_id "MGI:2443373"; tag "mRNA_end_NF"; tag "cds_end_NF"; tag "alternative_5_UTR"; havana_gene "OTTMUSG00000031761.1"; havana_transcript "OTTMUST00000078677.1";
chr7	HAVANA	CDS	100500561	100500727	0	-	0	gene_id "ENSMUSG00000008318.11"; transcript_id "ENSMUST00000136231.2"; gene_type "protein_coding"; gene_name "Relt"; transcript_type "protein_coding"; transcript_name "Relt-202"; exon_number 4; exon_id "ENSMUSE00000412711.2"; level 2; protein_id "ENSMUSP00000121443.2"; transcript_support_level "2"; mgi_id "MGI:2443373"; tag "mRNA_end_NF"; tag "cds_end_NF"; tag "alternative_5_UTR"; havana_gene "OTTMUSG00000031761.1"; havana_transcript "OTTMUST00000078677.1";
chr7	HAVANA	exon	100500847	100500921	0	-	.	gene_id "ENSMUSG00000008318.11"; transcript_id "ENSMUST00000008462.11"; gene_type "protein_coding"; gene_name "Relt"; transcript_type "protein_coding"; transcript_name "Relt-201"; exon_number 3; exon_id "ENSMUSE00000373640.2"; level 2; protein_id "ENSMUSP00000008462.4"; transcript_support_level "1"; mgi_id "MGI:2443373"; tag "basic"; tag "Ensembl_canonical"; tag "GENCODE_Primary"; tag "appris_principal_1"; tag "CCDS"; ccdsid "CCDS21506.1"; havana_gene "OTTMUSG00000031761.1"; havana_transcript "OTTMUST00000078674.1";
chr7	HAVANA	CDS	100500847	100500921	0	-	0	gene_id "ENSMUSG00000008318.11"; transcript_id "ENSMUST00000008462.11"; gene_type "protein_coding"; gene_name "Relt"; transcript_type "protein_coding"; transcript_name "Relt-201"; exon_number 3; exon_id "ENSMUSE00000373640.2"; level 2; protein_id "ENSMUSP00000008462.4"; transcript_support_level "1"; mgi_id "MGI:2443373"; tag "basic"; tag "Ensembl_canonical"; tag "GENCODE_Primary"; tag "appris_principal_1"; tag "CCDS"; ccdsid "CCDS21506.1"; havana_gene "OTTMUSG00000031761.1"; havana_transcript "OTTMUST00000078674.1";
chr7	HAVANA	exon	100500847	100500921	0	-	.	gene_id "ENSMUSG00000008318.11"; transcript_id "ENSMUST00000155413.9"; gene_type "protein_coding"; gene_name "Relt"; transcript_type "nonsense_mediated_decay"; transcript_name "Relt-205"; exon_number 3; exon_id "ENSMUSE00000373640.2"; level 2; protein_id "ENSMUSP00000118150.3"; transcript_support_level "1"; mgi_id "MGI:2443373"; havana_gene "OTTMUSG00000031761.1"; havana_transcript "OTTMUST00000078675.1";
chr7	HAVANA	CDS	100500847	100500921	0	-	0	gene_id "ENSMUSG00000008318.11"; transcript_id "ENSMUST00000155413.9"; gene_type "protein_coding"; gene_name "Relt"; transcript_type "nonsense_mediated_decay"; transcript_name "Relt-205"; exon_number 3; exon_id "ENSMUSE00000373640.2"; level 2; protein_id "ENSMUSP00000118150.3"; transcript_support_level "1"; mgi_id "MGI:2443373"; havana_gene "OTTMUSG00000031761.1"; havana_transcript "OTTMUST00000078675.1";
chr7	HAVANA	exon	100500847	100500921	0	-	.	gene_id "ENSMUSG00000008318.11"; transcript_id "ENSMUST00000156855.8"; gene_type "protein_coding"; gene_name "Relt"; transcript_type "protein_coding"; transcript_name "Relt-206"; exon_number 3; exon_id "ENSMUSE00000373640.2"; level 2; protein_id "ENSMUSP00000120042.2"; transcript_support_level "5"; mgi_id "MGI:2443373"; tag "mRNA_end_NF"; tag "cds_end_NF"; tag "alternative_5_UTR"; tag "CAGE_supported_TSS"; havana_gene "OTTMUSG00000031761.1"; havana_transcript "OTTMUST00000078678.1";
chr7	HAVANA	CDS	100500847	100500921	0	-	0	gene_id "ENSMUSG00000008318.11"; transcript_id "ENSMUST00000156855.8"; gene_type "protein_coding"; gene_name "Relt"; transcript_type "protein_coding"; transcript_name "Relt-206"; exon_number 3; exon_id "ENSMUSE00000373640.2"; level 2; protein_id "ENSMUSP00000120042.2"; transcript_support_level "5"; mgi_id "MGI:2443373"; tag "mRNA_end_NF"; tag "cds_end_NF"; tag "alternative_5_UTR"; tag "CAGE_supported_TSS"; havana_gene "OTTMUSG00000031761.1"; havana_transcript "OTTMUST00000078678.1";
chr7	HAVANA	exon	100500847	100500921	0	-	.	gene_id "ENSMUSG00000008318.11"; transcript_id "ENSMUST00000139604.8"; gene_type "protein_coding"; gene_name "Relt"; transcript_type "protein_coding"; transcript_name "Relt-203"; exon_number 3; exon_id "ENSMUSE00000373640.2"; level 2; protein_id "ENSMUSP00000119208.2"; transcript_support_level "5"; mgi_id "MGI:2443373"; tag "mRNA_end_NF"; tag "cds_end_NF"; tag "alternative_5_UTR"; tag "CAGE_supported_TSS"; havana_gene "OTTMUSG00000031761.1"; havana_transcript "OTTMUST00000078679.1";
chr7	HAVANA	CDS	100500847	100500921	0	-	0	gene_id "ENSMUSG00000008318.11"; transcript_id "ENSMUST00000139604.8"; gene_type "protein_coding"; gene_name "Relt"; transcript_type "protein_coding"; transcript_name "Relt-203"; exon_number 3; exon_id "ENSMUSE00000373640.2"; level 2; protein_id "ENSMUSP00000119208.2"; transcript_support_level "5"; mgi_id "MGI:2443373"; tag "mRNA_end_NF"; tag "cds_end_NF"; tag "alternative_5_UTR"; tag "CAGE_supported_TSS"; havana_gene "OTTMUSG00000031761.1"; havana_transcript "OTTMUST00000078679.1";
chr7	HAVANA	exon	100500847	100500921	0	-	.	gene_id "ENSMUSG00000008318.11"; transcript_id "ENSMUST00000136231.2"; gene_type "protein_coding"; gene_name "Relt"; transcript_type "protein_coding"; transcript_name "Relt-202"; exon_number 3; exon_id "ENSMUSE00000373640.2"; level 2; protein_id "ENSMUSP00000121443.2"; transcript_support_level "2"; mgi_id "MGI:2443373"; tag "mRNA_end_NF"; tag "cds_end_NF"; tag "alternative_5_UTR"; havana_gene "OTTMUSG00000031761.1"; havana_transcript "OTTMUST00000078677.1";
chr7	HAVANA	CDS	100500847	100500921	0	-	0	gene_id "ENSMUSG00000008318.11"; transcript_id "ENSMUST00000136231.2"; gene_type "protein_coding"; gene_name "Relt"; transcript_type "protein_coding"; transcript_name "Relt-202"; exon_number 3; exon_id "ENSMUSE00000373640.2"; level 2; protein_id "ENSMUSP00000121443.2"; transcript_support_level "2"; mgi_id "MGI:2443373"; tag "mRNA_end_NF"; tag "cds_end_NF"; tag "alternative_5_UTR"; havana_gene "OTTMUSG00000031761.1"; havana_transcript "OTTMUST00000078677.1";
chr7	HAVANA	CDS	100502253	100502318	0	-	0	gene_id "ENSMUSG00000008318.11"; transcript_id "ENSMUST00000008462.11"; gene_type "protein_coding"; gene_name "Relt"; transcript_type "protein_coding"; transcript_name "Relt-201"; exon_number 2; exon_id "ENSMUSE00000341393.3"; level 2; protein_id "ENSMUSP00000008462.4"; transcript_support_level "1"; mgi_id "MGI:2443373"; tag "basic"; tag "Ensembl_canonical"; tag "GENCODE_Primary"; tag "appris_principal_1"; tag "CCDS"; ccdsid "CCDS21506.1"; havana_gene "OTTMUSG00000031761.1"; havana_transcript "OTTMUST00000078674.1";
chr7	HAVANA	CDS	100502253	100502318	0	-	0	gene_id "ENSMUSG00000008318.11"; transcript_id "ENSMUST00000155413.9"; gene_type "protein_coding"; gene_name "Relt"; transcript_type "nonsense_mediated_decay"; transcript_name "Relt-205"; exon_number 2; exon_id "ENSMUSE00000341393.3"; level 2; protein_id "ENSMUSP00000118150.3"; transcript_support_level "1"; mgi_id "MGI:2443373"; havana_gene "OTTMUSG00000031761.1"; havana_transcript "OTTMUST00000078675.1";
chr7	HAVANA	CDS	100502253	100502318	0	-	0	gene_id "ENSMUSG00000008318.11"; transcript_id "ENSMUST00000156855.8"; gene_type "protein_coding"; gene_name "Relt"; transcript_type "protein_coding"; transcript_name "Relt-206"; exon_number 2; exon_id "ENSMUSE00000341393.3"; level 2; protein_id "ENSMUSP00000120042.2"; transcript_support_level "5"; mgi_id "MGI:2443373"; tag "mRNA_end_NF"; tag "cds_end_NF"; tag "alternative_5_UTR"; tag "CAGE_supported_TSS"; havana_gene "OTTMUSG00000031761.1"; havana_transcript "OTTMUST00000078678.1";
chr7	HAVANA	CDS	100502253	100502318	0	-	0	gene_id "ENSMUSG00000008318.11"; transcript_id "ENSMUST00000139604.8"; gene_type "protein_coding"; gene_name "Relt"; transcript_type "protein_coding"; transcript_name "Relt-203"; exon_number 2; exon_id "ENSMUSE00000341393.3"; level 2; protein_id "ENSMUSP00000119208.2"; transcript_support_level "5"; mgi_id "MGI:2443373"; tag "mRNA_end_NF"; tag "cds_end_NF"; tag "alternative_5_UTR"; tag "CAGE_supported_TSS"; havana_gene "OTTMUSG00000031761.1"; havana_transcript "OTTMUST00000078679.1";
chr7	HAVANA	CDS	100502253	100502318	0	-	0	gene_id "ENSMUSG00000008318.11"; transcript_id "ENSMUST00000136231.2"; gene_type "protein_coding"; gene_name "Relt"; transcript_type "protein_coding"; transcript_name "Relt-202"; exon_number 2; exon_id "ENSMUSE00000341393.3"; level 2; protein_id "ENSMUSP00000121443.2"; transcript_support_level "2"; mgi_id "MGI:2443373"; tag "mRNA_end_NF"; tag "cds_end_NF"; tag "alternative_5_UTR"; havana_gene "OTTMUSG00000031761.1"; havana_transcript "OTTMUST00000078677.1";
chr7	HAVANA	exon	100502253	100502322	0	-	.	gene_id "ENSMUSG00000008318.11"; transcript_id "ENSMUST00000008462.11"; gene_type "protein_coding"; gene_name "Relt"; transcript_type "protein_coding"; transcript_name "Relt-201"; exon_number 2; exon_id "ENSMUSE00000341393.3"; level 2; protein_id "ENSMUSP00000008462.4"; transcript_support_level "1"; mgi_id "MGI:2443373"; tag "basic"; tag "Ensembl_canonical"; tag "GENCODE_Primary"; tag "appris_principal_1"; tag "CCDS"; ccdsid "CCDS21506.1"; havana_gene "OTTMUSG00000031761.1"; havana_transcript "OTTMUST00000078674.1";
chr7	HAVANA	exon	100502253	100502322	0	-	.	gene_id "ENSMUSG00000008318.11"; transcript_id "ENSMUST00000155413.9"; gene_type "protein_coding"; gene_name "Relt"; transcript_type "nonsense_mediated_decay"; transcript_name "Relt-205"; exon_number 2; exon_id "ENSMUSE00000341393.3"; level 2; protein_id "ENSMUSP00000118150.3"; transcript_support_level "1"; mgi_id "MGI:2443373"; havana_gene "OTTMUSG00000031761.1"; havana_transcript "OTTMUST00000078675.1";
chr7	HAVANA	exon	100502253	100502322	0	-	.	gene_id "ENSMUSG00000008318.11"; transcript_id "ENSMUST00000156855.8"; gene_type "protein_coding"; gene_name "Relt"; transcript_type "protein_coding"; transcript_name "Relt-206"; exon_number 2; exon_id "ENSMUSE00000341393.3"; level 2; protein_id "ENSMUSP00000120042.2"; transcript_support_level "5"; mgi_id "MGI:2443373"; tag "mRNA_end_NF"; tag "cds_end_NF"; tag "alternative_5_UTR"; tag "CAGE_supported_TSS"; havana_gene "OTTMUSG00000031761.1"; havana_transcript "OTTMUST00000078678.1";
chr7	HAVANA	exon	100502253	100502322	0	-	.	gene_id "ENSMUSG00000008318.11"; transcript_id "ENSMUST00000139604.8"; gene_type "protein_coding"; gene_name "Relt"; transcript_type "protein_coding"; transcript_name "Relt-203"; exon_number 2; exon_id "ENSMUSE00000341393.3"; level 2; protein_id "ENSMUSP00000119208.2"; transcript_support_level "5"; mgi_id "MGI:2443373"; tag "mRNA_end_NF"; tag "cds_end_NF"; tag "alternative_5_UTR"; tag "CAGE_supported_TSS"; havana_gene "OTTMUSG00000031761.1"; havana_transcript "OTTMUST00000078679.1";
chr7	HAVANA	exon	100502253	100502322	0	-	.	gene_id "ENSMUSG00000008318.11"; transcript_id "ENSMUST00000136231.2"; gene_type "protein_coding"; gene_name "Relt"; transcript_type "protein_coding"; transcript_name "Relt-202"; exon_number 2; exon_id "ENSMUSE00000341393.3"; level 2; protein_id "ENSMUSP00000121443.2"; transcript_support_level "2"; mgi_id "MGI:2443373"; tag "mRNA_end_NF"; tag "cds_end_NF"; tag "alternative_5_UTR"; havana_gene "OTTMUSG00000031761.1"; havana_transcript "OTTMUST00000078677.1";
chr7	HAVANA	exon	100502264	100502322	0	-	.	gene_id "ENSMUSG00000008318.11"; transcript_id "ENSMUST00000142885.2"; gene_type "protein_coding"; gene_name "Relt"; transcript_type "protein_coding"; transcript_name "Relt-204"; exon_number 2; exon_id "ENSMUSE00000814305.2"; level 2; protein_id "ENSMUSP00000121049.2"; transcript_support_level "3"; mgi_id "MGI:2443373"; tag "mRNA_end_NF"; tag "cds_end_NF"; havana_gene "OTTMUSG00000031761.1"; havana_transcript "OTTMUST00000078676.1";
chr7	HAVANA	CDS	100502264	100502322	0	-	1	gene_id "ENSMUSG00000008318.11"; transcript_id "ENSMUST00000142885.2"; gene_type "protein_coding"; gene_name "Relt"; transcript_type "protein_coding"; transcript_name "Relt-204"; exon_number 2; exon_id "ENSMUSE00000814305.2"; level 2; protein_id "ENSMUSP00000121049.2"; transcript_support_level "3"; mgi_id "MGI:2443373"; tag "mRNA_end_NF"; tag "cds_end_NF"; havana_gene "OTTMUSG00000031761.1"; havana_transcript "OTTMUST00000078676.1";
chr7	HAVANA	transcript	100502264	100512605	0	-	.	gene_id "ENSMUSG00000008318.11"; transcript_id "ENSMUST00000142885.2"; gene_type "protein_coding"; gene_name "Relt"; transcript_type "protein_coding"; transcript_name "Relt-204"; level 2; protein_id "ENSMUSP00000121049.2"; transcript_support_level "3"; mgi_id "MGI:2443373"; tag "mRNA_end_NF"; tag "cds_end_NF"; havana_gene "OTTMUSG00000031761.1"; havana_transcript "OTTMUST00000078676.1";
chr7	HAVANA	start_codon	100502316	100502318	0	-	0	gene_id "ENSMUSG00000008318.11"; transcript_id "ENSMUST00000008462.11"; gene_type "protein_coding"; gene_name "Relt"; transcript_type "protein_coding"; transcript_name "Relt-201"; exon_number 2; exon_id "ENSMUSE00000341393.3"; level 2; protein_id "ENSMUSP00000008462.4"; transcript_support_level "1"; mgi_id "MGI:2443373"; tag "basic"; tag "Ensembl_canonical"; tag "GENCODE_Primary"; tag "appris_principal_1"; tag "CCDS"; ccdsid "CCDS21506.1"; havana_gene "OTTMUSG00000031761.1"; havana_transcript "OTTMUST00000078674.1";
chr7	HAVANA	start_codon	100502316	100502318	0	-	0	gene_id "ENSMUSG00000008318.11"; transcript_id "ENSMUST00000155413.9"; gene_type "protein_coding"; gene_name "Relt"; transcript_type "nonsense_mediated_decay"; transcript_name "Relt-205"; exon_number 2; exon_id "ENSMUSE00000341393.3"; level 2; protein_id "ENSMUSP00000118150.3"; transcript_support_level "1"; mgi_id "MGI:2443373"; havana_gene "OTTMUSG00000031761.1"; havana_transcript "OTTMUST00000078675.1";
chr7	HAVANA	start_codon	100502316	100502318	0	-	0	gene_id "ENSMUSG00000008318.11"; transcript_id "ENSMUST00000156855.8"; gene_type "protein_coding"; gene_name "Relt"; transcript_type "protein_coding"; transcript_name "Relt-206"; exon_number 2; exon_id "ENSMUSE00000341393.3"; level 2; protein_id "ENSMUSP00000120042.2"; transcript_support_level "5"; mgi_id "MGI:2443373"; tag "mRNA_end_NF"; tag "cds_end_NF"; tag "alternative_5_UTR"; tag "CAGE_supported_TSS"; havana_gene "OTTMUSG00000031761.1"; havana_transcript "OTTMUST00000078678.1";
chr7	HAVANA	start_codon	100502316	100502318	0	-	0	gene_id "ENSMUSG00000008318.11"; transcript_id "ENSMUST00000139604.8"; gene_type "protein_coding"; gene_name "Relt"; transcript_type "protein_coding"; transcript_name "Relt-203"; exon_number 2; exon_id "ENSMUSE00000341393.3"; level 2; protein_id "ENSMUSP00000119208.2"; transcript_support_level "5"; mgi_id "MGI:2443373"; tag "mRNA_end_NF"; tag "cds_end_NF"; tag "alternative_5_UTR"; tag "CAGE_supported_TSS"; havana_gene "OTTMUSG00000031761.1"; havana_transcript "OTTMUST00000078679.1";
chr7	HAVANA	start_codon	100502316	100502318	0	-	0	gene_id "ENSMUSG00000008318.11"; transcript_id "ENSMUST00000136231.2"; gene_type "protein_coding"; gene_name "Relt"; transcript_type "protein_coding"; transcript_name "Relt-202"; exon_number 2; exon_id "ENSMUSE00000341393.3"; level 2; protein_id "ENSMUSP00000121443.2"; transcript_support_level "2"; mgi_id "MGI:2443373"; tag "mRNA_end_NF"; tag "cds_end_NF"; tag "alternative_5_UTR"; havana_gene "OTTMUSG00000031761.1"; havana_transcript "OTTMUST00000078677.1";
chr7	HAVANA	UTR	100502319	100502322	0	-	.	gene_id "ENSMUSG00000008318.11"; transcript_id "ENSMUST00000008462.11"; gene_type "protein_coding"; gene_name "Relt"; transcript_type "protein_coding"; transcript_name "Relt-201"; exon_number 2; exon_id "ENSMUSE00000341393.3"; level 2; protein_id "ENSMUSP00000008462.4"; transcript_support_level "1"; mgi_id "MGI:2443373"; tag "basic"; tag "Ensembl_canonical"; tag "GENCODE_Primary"; tag "appris_principal_1"; tag "CCDS"; ccdsid "CCDS21506.1"; havana_gene "OTTMUSG00000031761.1"; havana_transcript "OTTMUST00000078674.1";
chr7	HAVANA	UTR	100502319	100502322	0	-	.	gene_id "ENSMUSG00000008318.11"; transcript_id "ENSMUST00000155413.9"; gene_type "protein_coding"; gene_name "Relt"; transcript_type "nonsense_mediated_decay"; transcript_name "Relt-205"; exon_number 2; exon_id "ENSMUSE00000341393.3"; level 2; protein_id "ENSMUSP00000118150.3"; transcript_support_level "1"; mgi_id "MGI:2443373"; havana_gene "OTTMUSG00000031761.1"; havana_transcript "OTTMUST00000078675.1";
chr7	HAVANA	UTR	100502319	100502322	0	-	.	gene_id "ENSMUSG00000008318.11"; transcript_id "ENSMUST00000156855.8"; gene_type "protein_coding"; gene_name "Relt"; transcript_type "protein_coding"; transcript_name "Relt-206"; exon_number 2; exon_id "ENSMUSE00000341393.3"; level 2; protein_id "ENSMUSP00000120042.2"; transcript_support_level "5"; mgi_id "MGI:2443373"; tag "mRNA_end_NF"; tag "cds_end_NF"; tag "alternative_5_UTR"; tag "CAGE_supported_TSS"; havana_gene "OTTMUSG00000031761.1"; havana_transcript "OTTMUST00000078678.1";
chr7	HAVANA	UTR	100502319	100502322	0	-	.	gene_id "ENSMUSG00000008318.11"; transcript_id "ENSMUST00000139604.8"; gene_type "protein_coding"; gene_name "Relt"; transcript_type "protein_coding"; transcript_name "Relt-203"; exon_number 2; exon_id "ENSMUSE00000341393.3"; level 2; protein_id "ENSMUSP00000119208.2"; transcript_support_level "5"; mgi_id "MGI:2443373"; tag "mRNA_end_NF"; tag "cds_end_NF"; tag "alternative_5_UTR"; tag "CAGE_supported_TSS"; havana_gene "OTTMUSG00000031761.1"; havana_transcript "OTTMUST00000078679.1";
chr7	HAVANA	UTR	100502319	100502322	0	-	.	gene_id "ENSMUSG00000008318.11"; transcript_id "ENSMUST00000136231.2"; gene_type "protein_coding"; gene_name "Relt"; transcript_type "protein_coding"; transcript_name "Relt-202"; exon_number 2; exon_id "ENSMUSE00000341393.3"; level 2; protein_id "ENSMUSP00000121443.2"; transcript_support_level "2"; mgi_id "MGI:2443373"; tag "mRNA_end_NF"; tag "cds_end_NF"; tag "alternative_5_UTR"; havana_gene "OTTMUSG00000031761.1"; havana_transcript "OTTMUST00000078677.1";
chr7	HAVANA	exon	100504582	100504636	0	-	.	gene_id "ENSMUSG00000008318.11"; transcript_id "ENSMUST00000156855.8"; gene_type "protein_coding"; gene_name "Relt"; transcript_type "protein_coding"; transcript_name "Relt-206"; exon_number 1; exon_id "ENSMUSE00000746867.2"; level 2; protein_id "ENSMUSP00000120042.2"; transcript_support_level "5"; mgi_id "MGI:2443373"; tag "mRNA_end_NF"; tag "cds_end_NF"; tag "alternative_5_UTR"; tag "CAGE_supported_TSS"; havana_gene "OTTMUSG00000031761.1"; havana_transcript "OTTMUST00000078678.1";
chr7	HAVANA	UTR	100504582	100504636	0	-	.	gene_id "ENSMUSG00000008318.11"; transcript_id "ENSMUST00000156855.8"; gene_type "protein_coding"; gene_name "Relt"; transcript_type "protein_coding"; transcript_name "Relt-206"; exon_number 1; exon_id "ENSMUSE00000746867.2"; level 2; protein_id "ENSMUSP00000120042.2"; transcript_support_level "5"; mgi_id "MGI:2443373"; tag "mRNA_end_NF"; tag "cds_end_NF"; tag "alternative_5_UTR"; tag "CAGE_supported_TSS"; havana_gene "OTTMUSG00000031761.1"; havana_transcript "OTTMUST00000078678.1";
chr7	HAVANA	exon	100505424	100505509	0	-	.	gene_id "ENSMUSG00000008318.11"; transcript_id "ENSMUST00000139604.8"; gene_type "protein_coding"; gene_name "Relt"; transcript_type "protein_coding"; transcript_name "Relt-203"; exon_number 1; exon_id "ENSMUSE00000794246.2"; level 2; protein_id "ENSMUSP00000119208.2"; transcript_support_level "5"; mgi_id "MGI:2443373"; tag "mRNA_end_NF"; tag "cds_end_NF"; tag "alternative_5_UTR"; tag "CAGE_supported_TSS"; havana_gene "OTTMUSG00000031761.1"; havana_transcript "OTTMUST00000078679.1";
chr7	HAVANA	UTR	100505424	100505509	0	-	.	gene_id "ENSMUSG00000008318.11"; transcript_id "ENSMUST00000139604.8"; gene_type "protein_coding"; gene_name "Relt"; transcript_type "protein_coding"; transcript_name "Relt-203"; exon_number 1; exon_id "ENSMUSE00000794246.2"; level 2; protein_id "ENSMUSP00000119208.2"; transcript_support_level "5"; mgi_id "MGI:2443373"; tag "mRNA_end_NF"; tag "cds_end_NF"; tag "alternative_5_UTR"; tag "CAGE_supported_TSS"; havana_gene "OTTMUSG00000031761.1"; havana_transcript "OTTMUST00000078679.1";
chr7	HAVANA	exon	100512213	100512365	0	-	.	gene_id "ENSMUSG00000008318.11"; transcript_id "ENSMUST00000136231.2"; gene_type "protein_coding"; gene_name "Relt"; transcript_type "protein_coding"; transcript_name "Relt-202"; exon_number 1; exon_id "ENSMUSE00000745355.2"; level 2; protein_id "ENSMUSP00000121443.2"; transcript_support_level "2"; mgi_id "MGI:2443373"; tag "mRNA_end_NF"; tag "cds_end_NF"; tag "alternative_5_UTR"; havana_gene "OTTMUSG00000031761.1"; havana_transcript "OTTMUST00000078677.1";
chr7	HAVANA	UTR	100512213	100512365	0	-	.	gene_id "ENSMUSG00000008318.11"; transcript_id "ENSMUST00000136231.2"; gene_type "protein_coding"; gene_name "Relt"; transcript_type "protein_coding"; transcript_name "Relt-202"; exon_number 1; exon_id "ENSMUSE00000745355.2"; level 2; protein_id "ENSMUSP00000121443.2"; transcript_support_level "2"; mgi_id "MGI:2443373"; tag "mRNA_end_NF"; tag "cds_end_NF"; tag "alternative_5_UTR"; havana_gene "OTTMUSG00000031761.1"; havana_transcript "OTTMUST00000078677.1";
chr7	HAVANA	CDS	100512319	100512434	0	-	0	gene_id "ENSMUSG00000008318.11"; transcript_id "ENSMUST00000142885.2"; gene_type "protein_coding"; gene_name "Relt"; transcript_type "protein_coding"; transcript_name "Relt-204"; exon_number 1; exon_id "ENSMUSE00000732741.2"; level 2; protein_id "ENSMUSP00000121049.2"; transcript_support_level "3"; mgi_id "MGI:2443373"; tag "mRNA_end_NF"; tag "cds_end_NF"; havana_gene "OTTMUSG00000031761.1"; havana_transcript "OTTMUST00000078676.1";
chr7	HAVANA	exon	100512319	100512605	0	-	.	gene_id "ENSMUSG00000008318.11"; transcript_id "ENSMUST00000142885.2"; gene_type "protein_coding"; gene_name "Relt"; transcript_type "protein_coding"; transcript_name "Relt-204"; exon_number 1; exon_id "ENSMUSE00000732741.2"; level 2; protein_id "ENSMUSP00000121049.2"; transcript_support_level "3"; mgi_id "MGI:2443373"; tag "mRNA_end_NF"; tag "cds_end_NF"; havana_gene "OTTMUSG00000031761.1"; havana_transcript "OTTMUST00000078676.1";
chr7	HAVANA	start_codon	100512432	100512434	0	-	0	gene_id "ENSMUSG00000008318.11"; transcript_id "ENSMUST00000142885.2"; gene_type "protein_coding"; gene_name "Relt"; transcript_type "protein_coding"; transcript_name "Relt-204"; exon_number 1; exon_id "ENSMUSE00000732741.2"; level 2; protein_id "ENSMUSP00000121049.2"; transcript_support_level "3"; mgi_id "MGI:2443373"; tag "mRNA_end_NF"; tag "cds_end_NF"; havana_gene "OTTMUSG00000031761.1"; havana_transcript "OTTMUST00000078676.1";
chr7	HAVANA	UTR	100512435	100512605	0	-	.	gene_id "ENSMUSG00000008318.11"; transcript_id "ENSMUST00000142885.2"; gene_type "protein_coding"; gene_name "Relt"; transcript_type "protein_coding"; transcript_name "Relt-204"; exon_number 1; exon_id "ENSMUSE00000732741.2"; level 2; protein_id "ENSMUSP00000121049.2"; transcript_support_level "3"; mgi_id "MGI:2443373"; tag "mRNA_end_NF"; tag "cds_end_NF"; havana_gene "OTTMUSG00000031761.1"; havana_transcript "OTTMUST00000078676.1";
chr7	HAVANA	exon	100512501	100512613	0	-	.	gene_id "ENSMUSG00000008318.11"; transcript_id "ENSMUST00000155413.9"; gene_type "protein_coding"; gene_name "Relt"; transcript_type "nonsense_mediated_decay"; transcript_name "Relt-205"; exon_number 1; exon_id "ENSMUSE00000416783.4"; level 2; protein_id "ENSMUSP00000118150.3"; transcript_support_level "1"; mgi_id "MGI:2443373"; havana_gene "OTTMUSG00000031761.1"; havana_transcript "OTTMUST00000078675.1";
chr7	HAVANA	UTR	100512501	100512613	0	-	.	gene_id "ENSMUSG00000008318.11"; transcript_id "ENSMUST00000155413.9"; gene_type "protein_coding"; gene_name "Relt"; transcript_type "nonsense_mediated_decay"; transcript_name "Relt-205"; exon_number 1; exon_id "ENSMUSE00000416783.4"; level 2; protein_id "ENSMUSP00000118150.3"; transcript_support_level "1"; mgi_id "MGI:2443373"; havana_gene "OTTMUSG00000031761.1"; havana_transcript "OTTMUST00000078675.1";
chr7	HAVANA	exon	100512501	100512653	0	-	.	gene_id "ENSMUSG00000008318.11"; transcript_id "ENSMUST00000008462.11"; gene_type "protein_coding"; gene_name "Relt"; transcript_type "protein_coding"; transcript_name "Relt-201"; exon_number 1; exon_id "ENSMUSE00000821937.2"; level 2; protein_id "ENSMUSP00000008462.4"; transcript_support_level "1"; mgi_id "MGI:2443373"; tag "basic"; tag "Ensembl_canonical"; tag "GENCODE_Primary"; tag "appris_principal_1"; tag "CCDS"; ccdsid "CCDS21506.1"; havana_gene "OTTMUSG00000031761.1"; havana_transcript "OTTMUST00000078674.1";
chr7	HAVANA	UTR	100512501	100512653	0	-	.	gene_id "ENSMUSG00000008318.11"; transcript_id "ENSMUST00000008462.11"; gene_type "protein_coding"; gene_name "Relt"; transcript_type "protein_coding"; transcript_name "Relt-201"; exon_number 1; exon_id "ENSMUSE00000821937.2"; level 2; protein_id "ENSMUSP00000008462.4"; transcript_support_level "1"; mgi_id "MGI:2443373"; tag "basic"; tag "Ensembl_canonical"; tag "GENCODE_Primary"; tag "appris_principal_1"; tag "CCDS"; ccdsid "CCDS21506.1"; havana_gene "OTTMUSG00000031761.1"; havana_transcript "OTTMUST00000078674.1";
chr7	HAVANA	UTR	100518959	100522609	0	-	.	gene_id "ENSMUSG00000032875.9"; transcript_id "ENSMUST00000107032.3"; gene_type "protein_coding"; gene_name "Arhgef17"; transcript_type "protein_coding"; transcript_name "Arhgef17-201"; exon_number 21; exon_id "ENSMUSE00000373844.4"; level 2; protein_id "ENSMUSP00000102647.2"; transcript_support_level "5"; mgi_id "MGI:2673002"; tag "CAGE_supported_TSS"; tag "basic"; tag "Ensembl_canonical"; tag "GENCODE_Primary"; tag "appris_principal_3"; tag "CCDS"; ccdsid "CCDS40040.1"; havana_gene "OTTMUSG00000059372.1"; havana_transcript "OTTMUST00000145749.1";
chr7	HAVANA	exon	100518959	100522803	0	-	.	gene_id "ENSMUSG00000032875.9"; transcript_id "ENSMUST00000107032.3"; gene_type "protein_coding"; gene_name "Arhgef17"; transcript_type "protein_coding"; transcript_name "Arhgef17-201"; exon_number 21; exon_id "ENSMUSE00000373844.4"; level 2; protein_id "ENSMUSP00000102647.2"; transcript_support_level "5"; mgi_id "MGI:2673002"; tag "CAGE_supported_TSS"; tag "basic"; tag "Ensembl_canonical"; tag "GENCODE_Primary"; tag "appris_principal_3"; tag "CCDS"; ccdsid "CCDS40040.1"; havana_gene "OTTMUSG00000059372.1"; havana_transcript "OTTMUST00000145749.1";
chr7	HAVANA	gene	100518959	100581314	0	-	.	gene_id "ENSMUSG00000032875.9"; gene_type "protein_coding"; gene_name "Arhgef17"; level 2; mgi_id "MGI:2673002"; tag "ncRNA_host"; havana_gene "OTTMUSG00000059372.1";
chr7	HAVANA	transcript	100518959	100581314	0	-	.	gene_id "ENSMUSG00000032875.9"; transcript_id "ENSMUST00000107032.3"; gene_type "protein_coding"; gene_name "Arhgef17"; transcript_type "protein_coding"; transcript_name "Arhgef17-201"; level 2; protein_id "ENSMUSP00000102647.2"; transcript_support_level "5"; mgi_id "MGI:2673002"; tag "CAGE_supported_TSS"; tag "basic"; tag "Ensembl_canonical"; tag "GENCODE_Primary"; tag "appris_principal_3"; tag "CCDS"; ccdsid "CCDS40040.1"; havana_gene "OTTMUSG00000059372.1"; havana_transcript "OTTMUST00000145749.1";
chr7	HAVANA	UTR	100521342	100522609	0	-	.	gene_id "ENSMUSG00000032875.9"; transcript_id "ENSMUST00000209041.2"; gene_type "protein_coding"; gene_name "Arhgef17"; transcript_type "protein_coding"; transcript_name "Arhgef17-204"; exon_number 21; exon_id "ENSMUSE00001377621.2"; level 2; protein_id "ENSMUSP00000146564.2"; transcript_support_level "1"; mgi_id "MGI:2673002"; tag "basic"; tag "appris_alternative_2"; havana_gene "OTTMUSG00000059372.1"; havana_transcript "OTTMUST00000145750.1";
chr7	HAVANA	exon	100521342	100522803	0	-	.	gene_id "ENSMUSG00000032875.9"; transcript_id "ENSMUST00000209041.2"; gene_type "protein_coding"; gene_name "Arhgef17"; transcript_type "protein_coding"; transcript_name "Arhgef17-204"; exon_number 21; exon_id "ENSMUSE00001377621.2"; level 2; protein_id "ENSMUSP00000146564.2"; transcript_support_level "1"; mgi_id "MGI:2673002"; tag "basic"; tag "appris_alternative_2"; havana_gene "OTTMUSG00000059372.1"; havana_transcript "OTTMUST00000145750.1";
chr7	HAVANA	transcript	100521342	100543897	0	-	.	gene_id "ENSMUSG00000032875.9"; transcript_id "ENSMUST00000209041.2"; gene_type "protein_coding"; gene_name "Arhgef17"; transcript_type "protein_coding"; transcript_name "Arhgef17-204"; level 2; protein_id "ENSMUSP00000146564.2"; transcript_support_level "1"; mgi_id "MGI:2673002"; tag "basic"; tag "appris_alternative_2"; havana_gene "OTTMUSG00000059372.1"; havana_transcript "OTTMUST00000145750.1";
chr7	HAVANA	stop_codon	100522607	100522609	0	-	0	gene_id "ENSMUSG00000032875.9"; transcript_id "ENSMUST00000107032.3"; gene_type "protein_coding"; gene_name "Arhgef17"; transcript_type "protein_coding"; transcript_name "Arhgef17-201"; exon_number 21; exon_id "ENSMUSE00000373844.4"; level 2; protein_id "ENSMUSP00000102647.2"; transcript_support_level "5"; mgi_id "MGI:2673002"; tag "CAGE_supported_TSS"; tag "basic"; tag "Ensembl_canonical"; tag "GENCODE_Primary"; tag "appris_principal_3"; tag "CCDS"; ccdsid "CCDS40040.1"; havana_gene "OTTMUSG00000059372.1"; havana_transcript "OTTMUST00000145749.1";
chr7	HAVANA	stop_codon	100522607	100522609	0	-	0	gene_id "ENSMUSG00000032875.9"; transcript_id "ENSMUST00000209041.2"; gene_type "protein_coding"; gene_name "Arhgef17"; transcript_type "protein_coding"; transcript_name "Arhgef17-204"; exon_number 21; exon_id "ENSMUSE00001377621.2"; level 2; protein_id "ENSMUSP00000146564.2"; transcript_support_level "1"; mgi_id "MGI:2673002"; tag "basic"; tag "appris_alternative_2"; havana_gene "OTTMUSG00000059372.1"; havana_transcript "OTTMUST00000145750.1";
chr7	HAVANA	CDS	100522610	100522803	0	-	2	gene_id "ENSMUSG00000032875.9"; transcript_id "ENSMUST00000107032.3"; gene_type "protein_coding"; gene_name "Arhgef17"; transcript_type "protein_coding"; transcript_name "Arhgef17-201"; exon_number 21; exon_id "ENSMUSE00000373844.4"; level 2; protein_id "ENSMUSP00000102647.2"; transcript_support_level "5"; mgi_id "MGI:2673002"; tag "CAGE_supported_TSS"; tag "basic"; tag "Ensembl_canonical"; tag "GENCODE_Primary"; tag "appris_principal_3"; tag "CCDS"; ccdsid "CCDS40040.1"; havana_gene "OTTMUSG00000059372.1"; havana_transcript "OTTMUST00000145749.1";
chr7	HAVANA	CDS	100522610	100522803	0	-	2	gene_id "ENSMUSG00000032875.9"; transcript_id "ENSMUST00000209041.2"; gene_type "protein_coding"; gene_name "Arhgef17"; transcript_type "protein_coding"; transcript_name "Arhgef17-204"; exon_number 21; exon_id "ENSMUSE00001377621.2"; level 2; protein_id "ENSMUSP00000146564.2"; transcript_support_level "1"; mgi_id "MGI:2673002"; tag "basic"; tag "appris_alternative_2"; havana_gene "OTTMUSG00000059372.1"; havana_transcript "OTTMUST00000145750.1";
chr7	HAVANA	exon	100525620	100525889	0	-	.	gene_id "ENSMUSG00000032875.9"; transcript_id "ENSMUST00000107032.3"; gene_type "protein_coding"; gene_name "Arhgef17"; transcript_type "protein_coding"; transcript_name "Arhgef17-201"; exon_number 20; exon_id "ENSMUSE00000224539.2"; level 2; protein_id "ENSMUSP00000102647.2"; transcript_support_level "5"; mgi_id "MGI:2673002"; tag "CAGE_supported_TSS"; tag "basic"; tag "Ensembl_canonical"; tag "GENCODE_Primary"; tag "appris_principal_3"; tag "CCDS"; ccdsid "CCDS40040.1"; havana_gene "OTTMUSG00000059372.1"; havana_transcript "OTTMUST00000145749.1";
chr7	HAVANA	CDS	100525620	100525889	0	-	2	gene_id "ENSMUSG00000032875.9"; transcript_id "ENSMUST00000107032.3"; gene_type "protein_coding"; gene_name "Arhgef17"; transcript_type "protein_coding"; transcript_name "Arhgef17-201"; exon_number 20; exon_id "ENSMUSE00000224539.2"; level 2; protein_id "ENSMUSP00000102647.2"; transcript_support_level "5"; mgi_id "MGI:2673002"; tag "CAGE_supported_TSS"; tag "basic"; tag "Ensembl_canonical"; tag "GENCODE_Primary"; tag "appris_principal_3"; tag "CCDS"; ccdsid "CCDS40040.1"; havana_gene "OTTMUSG00000059372.1"; havana_transcript "OTTMUST00000145749.1";
chr7	HAVANA	exon	100525620	100525889	0	-	.	gene_id "ENSMUSG00000032875.9"; transcript_id "ENSMUST00000209041.2"; gene_type "protein_coding"; gene_name "Arhgef17"; transcript_type "protein_coding"; transcript_name "Arhgef17-204"; exon_number 20; exon_id "ENSMUSE00000224539.2"; level 2; protein_id "ENSMUSP00000146564.2"; transcript_support_level "1"; mgi_id "MGI:2673002"; tag "basic"; tag "appris_alternative_2"; havana_gene "OTTMUSG00000059372.1"; havana_transcript "OTTMUST00000145750.1";
chr7	HAVANA	CDS	100525620	100525889	0	-	2	gene_id "ENSMUSG00000032875.9"; transcript_id "ENSMUST00000209041.2"; gene_type "protein_coding"; gene_name "Arhgef17"; transcript_type "protein_coding"; transcript_name "Arhgef17-204"; exon_number 20; exon_id "ENSMUSE00000224539.2"; level 2; protein_id "ENSMUSP00000146564.2"; transcript_support_level "1"; mgi_id "MGI:2673002"; tag "basic"; tag "appris_alternative_2"; havana_gene "OTTMUSG00000059372.1"; havana_transcript "OTTMUST00000145750.1";
chr7	HAVANA	exon	100525973	100526147	0	-	.	gene_id "ENSMUSG00000032875.9"; transcript_id "ENSMUST00000107032.3"; gene_type "protein_coding"; gene_name "Arhgef17"; transcript_type "protein_coding"; transcript_name "Arhgef17-201"; exon_number 19; exon_id "ENSMUSE00000224548.2"; level 2; protein_id "ENSMUSP00000102647.2"; transcript_support_level "5"; mgi_id "MGI:2673002"; tag "CAGE_supported_TSS"; tag "basic"; tag "Ensembl_canonical"; tag "GENCODE_Primary"; tag "appris_principal_3"; tag "CCDS"; ccdsid "CCDS40040.1"; havana_gene "OTTMUSG00000059372.1"; havana_transcript "OTTMUST00000145749.1";
chr7	HAVANA	CDS	100525973	100526147	0	-	0	gene_id "ENSMUSG00000032875.9"; transcript_id "ENSMUST00000107032.3"; gene_type "protein_coding"; gene_name "Arhgef17"; transcript_type "protein_coding"; transcript_name "Arhgef17-201"; exon_number 19; exon_id "ENSMUSE00000224548.2"; level 2; protein_id "ENSMUSP00000102647.2"; transcript_support_level "5"; mgi_id "MGI:2673002"; tag "CAGE_supported_TSS"; tag "basic"; tag "Ensembl_canonical"; tag "GENCODE_Primary"; tag "appris_principal_3"; tag "CCDS"; ccdsid "CCDS40040.1"; havana_gene "OTTMUSG00000059372.1"; havana_transcript "OTTMUST00000145749.1";
chr7	HAVANA	exon	100525973	100526147	0	-	.	gene_id "ENSMUSG00000032875.9"; transcript_id "ENSMUST00000209041.2"; gene_type "protein_coding"; gene_name "Arhgef17"; transcript_type "protein_coding"; transcript_name "Arhgef17-204"; exon_number 19; exon_id "ENSMUSE00000224548.2"; level 2; protein_id "ENSMUSP00000146564.2"; transcript_support_level "1"; mgi_id "MGI:2673002"; tag "basic"; tag "appris_alternative_2"; havana_gene "OTTMUSG00000059372.1"; havana_transcript "OTTMUST00000145750.1";
chr7	HAVANA	CDS	100525973	100526147	0	-	0	gene_id "ENSMUSG00000032875.9"; transcript_id "ENSMUST00000209041.2"; gene_type "protein_coding"; gene_name "Arhgef17"; transcript_type "protein_coding"; transcript_name "Arhgef17-204"; exon_number 19; exon_id "ENSMUSE00000224548.2"; level 2; protein_id "ENSMUSP00000146564.2"; transcript_support_level "1"; mgi_id "MGI:2673002"; tag "basic"; tag "appris_alternative_2"; havana_gene "OTTMUSG00000059372.1"; havana_transcript "OTTMUST00000145750.1";
chr7	HAVANA	exon	100526025	100526147	0	-	.	gene_id "ENSMUSG00000032875.9"; transcript_id "ENSMUST00000208482.2"; gene_type "protein_coding"; gene_name "Arhgef17"; transcript_type "protein_coding"; transcript_name "Arhgef17-202"; exon_number 6; exon_id "ENSMUSE00001381222.2"; level 2; protein_id "ENSMUSP00000146907.2"; transcript_support_level "3"; mgi_id "MGI:2673002"; tag "mRNA_start_NF"; tag "mRNA_end_NF"; tag "cds_start_NF"; tag "cds_end_NF"; havana_gene "OTTMUSG00000059372.1"; havana_transcript "OTTMUST00000145751.1";
chr7	HAVANA	CDS	100526025	100526147	0	-	0	gene_id "ENSMUSG00000032875.9"; transcript_id "ENSMUST00000208482.2"; gene_type "protein_coding"; gene_name "Arhgef17"; transcript_type "protein_coding"; transcript_name "Arhgef17-202"; exon_number 6; exon_id "ENSMUSE00001381222.2"; level 2; protein_id "ENSMUSP00000146907.2"; transcript_support_level "3"; mgi_id "MGI:2673002"; tag "mRNA_start_NF"; tag "mRNA_end_NF"; tag "cds_start_NF"; tag "cds_end_NF"; havana_gene "OTTMUSG00000059372.1"; havana_transcript "OTTMUST00000145751.1";
chr7	HAVANA	transcript	100526025	100528915	0	-	.	gene_id "ENSMUSG00000032875.9"; transcript_id "ENSMUST00000208482.2"; gene_type "protein_coding"; gene_name "Arhgef17"; transcript_type "protein_coding"; transcript_name "Arhgef17-202"; level 2; protein_id "ENSMUSP00000146907.2"; transcript_support_level "3"; mgi_id "MGI:2673002"; tag "mRNA_start_NF"; tag "mRNA_end_NF"; tag "cds_start_NF"; tag "cds_end_NF"; havana_gene "OTTMUSG00000059372.1"; havana_transcript "OTTMUST00000145751.1";
chr7	HAVANA	exon	100526915	100527063	0	-	.	gene_id "ENSMUSG00000032875.9"; transcript_id "ENSMUST00000107032.3"; gene_type "protein_coding"; gene_name "Arhgef17"; transcript_type "protein_coding"; transcript_name "Arhgef17-201"; exon_number 18; exon_id "ENSMUSE00000224555.2"; level 2; protein_id "ENSMUSP00000102647.2"; transcript_support_level "5"; mgi_id "MGI:2673002"; tag "CAGE_supported_TSS"; tag "basic"; tag "Ensembl_canonical"; tag "GENCODE_Primary"; tag "appris_principal_3"; tag "CCDS"; ccdsid "CCDS40040.1"; havana_gene "OTTMUSG00000059372.1"; havana_transcript "OTTMUST00000145749.1";
chr7	HAVANA	CDS	100526915	100527063	0	-	2	gene_id "ENSMUSG00000032875.9"; transcript_id "ENSMUST00000107032.3"; gene_type "protein_coding"; gene_name "Arhgef17"; transcript_type "protein_coding"; transcript_name "Arhgef17-201"; exon_number 18; exon_id "ENSMUSE00000224555.2"; level 2; protein_id "ENSMUSP00000102647.2"; transcript_support_level "5"; mgi_id "MGI:2673002"; tag "CAGE_supported_TSS"; tag "basic"; tag "Ensembl_canonical"; tag "GENCODE_Primary"; tag "appris_principal_3"; tag "CCDS"; ccdsid "CCDS40040.1"; havana_gene "OTTMUSG00000059372.1"; havana_transcript "OTTMUST00000145749.1";
chr7	HAVANA	exon	100526915	100527063	0	-	.	gene_id "ENSMUSG00000032875.9"; transcript_id "ENSMUST00000209041.2"; gene_type "protein_coding"; gene_name "Arhgef17"; transcript_type "protein_coding"; transcript_name "Arhgef17-204"; exon_number 18; exon_id "ENSMUSE00000224555.2"; level 2; protein_id "ENSMUSP00000146564.2"; transcript_support_level "1"; mgi_id "MGI:2673002"; tag "basic"; tag "appris_alternative_2"; havana_gene "OTTMUSG00000059372.1"; havana_transcript "OTTMUST00000145750.1";
chr7	HAVANA	CDS	100526915	100527063	0	-	2	gene_id "ENSMUSG00000032875.9"; transcript_id "ENSMUST00000209041.2"; gene_type "protein_coding"; gene_name "Arhgef17"; transcript_type "protein_coding"; transcript_name "Arhgef17-204"; exon_number 18; exon_id "ENSMUSE00000224555.2"; level 2; protein_id "ENSMUSP00000146564.2"; transcript_support_level "1"; mgi_id "MGI:2673002"; tag "basic"; tag "appris_alternative_2"; havana_gene "OTTMUSG00000059372.1"; havana_transcript "OTTMUST00000145750.1";
chr7	HAVANA	exon	100526915	100527063	0	-	.	gene_id "ENSMUSG00000032875.9"; transcript_id "ENSMUST00000208482.2"; gene_type "protein_coding"; gene_name "Arhgef17"; transcript_type "protein_coding"; transcript_name "Arhgef17-202"; exon_number 5; exon_id "ENSMUSE00000224555.2"; level 2; protein_id "ENSMUSP00000146907.2"; transcript_support_level "3"; mgi_id "MGI:2673002"; tag "mRNA_start_NF"; tag "mRNA_end_NF"; tag "cds_start_NF"; tag "cds_end_NF"; havana_gene "OTTMUSG00000059372.1"; havana_transcript "OTTMUST00000145751.1";
chr7	HAVANA	CDS	100526915	100527063	0	-	2	gene_id "ENSMUSG00000032875.9"; transcript_id "ENSMUST00000208482.2"; gene_type "protein_coding"; gene_name "Arhgef17"; transcript_type "protein_coding"; transcript_name "Arhgef17-202"; exon_number 5; exon_id "ENSMUSE00000224555.2"; level 2; protein_id "ENSMUSP00000146907.2"; transcript_support_level "3"; mgi_id "MGI:2673002"; tag "mRNA_start_NF"; tag "mRNA_end_NF"; tag "cds_start_NF"; tag "cds_end_NF"; havana_gene "OTTMUSG00000059372.1"; havana_transcript "OTTMUST00000145751.1";
chr7	HAVANA	exon	100527303	100527370	0	-	.	gene_id "ENSMUSG00000032875.9"; transcript_id "ENSMUST00000107032.3"; gene_type "protein_coding"; gene_name "Arhgef17"; transcript_type "protein_coding"; transcript_name "Arhgef17-201"; exon_number 17; exon_id "ENSMUSE00000224562.2"; level 2; protein_id "ENSMUSP00000102647.2"; transcript_support_level "5"; mgi_id "MGI:2673002"; tag "CAGE_supported_TSS"; tag "basic"; tag "Ensembl_canonical"; tag "GENCODE_Primary"; tag "appris_principal_3"; tag "CCDS"; ccdsid "CCDS40040.1"; havana_gene "OTTMUSG00000059372.1"; havana_transcript "OTTMUST00000145749.1";
chr7	HAVANA	CDS	100527303	100527370	0	-	1	gene_id "ENSMUSG00000032875.9"; transcript_id "ENSMUST00000107032.3"; gene_type "protein_coding"; gene_name "Arhgef17"; transcript_type "protein_coding"; transcript_name "Arhgef17-201"; exon_number 17; exon_id "ENSMUSE00000224562.2"; level 2; protein_id "ENSMUSP00000102647.2"; transcript_support_level "5"; mgi_id "MGI:2673002"; tag "CAGE_supported_TSS"; tag "basic"; tag "Ensembl_canonical"; tag "GENCODE_Primary"; tag "appris_principal_3"; tag "CCDS"; ccdsid "CCDS40040.1"; havana_gene "OTTMUSG00000059372.1"; havana_transcript "OTTMUST00000145749.1";
chr7	HAVANA	exon	100527303	100527370	0	-	.	gene_id "ENSMUSG00000032875.9"; transcript_id "ENSMUST00000209041.2"; gene_type "protein_coding"; gene_name "Arhgef17"; transcript_type "protein_coding"; transcript_name "Arhgef17-204"; exon_number 17; exon_id "ENSMUSE00000224562.2"; level 2; protein_id "ENSMUSP00000146564.2"; transcript_support_level "1"; mgi_id "MGI:2673002"; tag "basic"; tag "appris_alternative_2"; havana_gene "OTTMUSG00000059372.1"; havana_transcript "OTTMUST00000145750.1";
chr7	HAVANA	CDS	100527303	100527370	0	-	1	gene_id "ENSMUSG00000032875.9"; transcript_id "ENSMUST00000209041.2"; gene_type "protein_coding"; gene_name "Arhgef17"; transcript_type "protein_coding"; transcript_name "Arhgef17-204"; exon_number 17; exon_id "ENSMUSE00000224562.2"; level 2; protein_id "ENSMUSP00000146564.2"; transcript_support_level "1"; mgi_id "MGI:2673002"; tag "basic"; tag "appris_alternative_2"; havana_gene "OTTMUSG00000059372.1"; havana_transcript "OTTMUST00000145750.1";
chr7	HAVANA	exon	100527303	100527370	0	-	.	gene_id "ENSMUSG00000032875.9"; transcript_id "ENSMUST00000208482.2"; gene_type "protein_coding"; gene_name "Arhgef17"; transcript_type "protein_coding"; transcript_name "Arhgef17-202"; exon_number 4; exon_id "ENSMUSE00000224562.2"; level 2; protein_id "ENSMUSP00000146907.2"; transcript_support_level "3"; mgi_id "MGI:2673002"; tag "mRNA_start_NF"; tag "mRNA_end_NF"; tag "cds_start_NF"; tag "cds_end_NF"; havana_gene "OTTMUSG00000059372.1"; havana_transcript "OTTMUST00000145751.1";
chr7	HAVANA	CDS	100527303	100527370	0	-	1	gene_id "ENSMUSG00000032875.9"; transcript_id "ENSMUST00000208482.2"; gene_type "protein_coding"; gene_name "Arhgef17"; transcript_type "protein_coding"; transcript_name "Arhgef17-202"; exon_number 4; exon_id "ENSMUSE00000224562.2"; level 2; protein_id "ENSMUSP00000146907.2"; transcript_support_level "3"; mgi_id "MGI:2673002"; tag "mRNA_start_NF"; tag "mRNA_end_NF"; tag "cds_start_NF"; tag "cds_end_NF"; havana_gene "OTTMUSG00000059372.1"; havana_transcript "OTTMUST00000145751.1";
chr7	HAVANA	exon	100527701	100527787	0	-	.	gene_id "ENSMUSG00000032875.9"; transcript_id "ENSMUST00000107032.3"; gene_type "protein_coding"; gene_name "Arhgef17"; transcript_type "protein_coding"; transcript_name "Arhgef17-201"; exon_number 16; exon_id "ENSMUSE00000224569.2"; level 2; protein_id "ENSMUSP00000102647.2"; transcript_support_level "5"; mgi_id "MGI:2673002"; tag "CAGE_supported_TSS"; tag "basic"; tag "Ensembl_canonical"; tag "GENCODE_Primary"; tag "appris_principal_3"; tag "CCDS"; ccdsid "CCDS40040.1"; havana_gene "OTTMUSG00000059372.1"; havana_transcript "OTTMUST00000145749.1";
chr7	HAVANA	CDS	100527701	100527787	0	-	1	gene_id "ENSMUSG00000032875.9"; transcript_id "ENSMUST00000107032.3"; gene_type "protein_coding"; gene_name "Arhgef17"; transcript_type "protein_coding"; transcript_name "Arhgef17-201"; exon_number 16; exon_id "ENSMUSE00000224569.2"; level 2; protein_id "ENSMUSP00000102647.2"; transcript_support_level "5"; mgi_id "MGI:2673002"; tag "CAGE_supported_TSS"; tag "basic"; tag "Ensembl_canonical"; tag "GENCODE_Primary"; tag "appris_principal_3"; tag "CCDS"; ccdsid "CCDS40040.1"; havana_gene "OTTMUSG00000059372.1"; havana_transcript "OTTMUST00000145749.1";
chr7	HAVANA	exon	100527701	100527787	0	-	.	gene_id "ENSMUSG00000032875.9"; transcript_id "ENSMUST00000209041.2"; gene_type "protein_coding"; gene_name "Arhgef17"; transcript_type "protein_coding"; transcript_name "Arhgef17-204"; exon_number 16; exon_id "ENSMUSE00000224569.2"; level 2; protein_id "ENSMUSP00000146564.2"; transcript_support_level "1"; mgi_id "MGI:2673002"; tag "basic"; tag "appris_alternative_2"; havana_gene "OTTMUSG00000059372.1"; havana_transcript "OTTMUST00000145750.1";
chr7	HAVANA	CDS	100527701	100527787	0	-	1	gene_id "ENSMUSG00000032875.9"; transcript_id "ENSMUST00000209041.2"; gene_type "protein_coding"; gene_name "Arhgef17"; transcript_type "protein_coding"; transcript_name "Arhgef17-204"; exon_number 16; exon_id "ENSMUSE00000224569.2"; level 2; protein_id "ENSMUSP00000146564.2"; transcript_support_level "1"; mgi_id "MGI:2673002"; tag "basic"; tag "appris_alternative_2"; havana_gene "OTTMUSG00000059372.1"; havana_transcript "OTTMUST00000145750.1";
chr7	HAVANA	exon	100527701	100527787	0	-	.	gene_id "ENSMUSG00000032875.9"; transcript_id "ENSMUST00000208482.2"; gene_type "protein_coding"; gene_name "Arhgef17"; transcript_type "protein_coding"; transcript_name "Arhgef17-202"; exon_number 3; exon_id "ENSMUSE00000224569.2"; level 2; protein_id "ENSMUSP00000146907.2"; transcript_support_level "3"; mgi_id "MGI:2673002"; tag "mRNA_start_NF"; tag "mRNA_end_NF"; tag "cds_start_NF"; tag "cds_end_NF"; havana_gene "OTTMUSG00000059372.1"; havana_transcript "OTTMUST00000145751.1";
chr7	HAVANA	CDS	100527701	100527787	0	-	1	gene_id "ENSMUSG00000032875.9"; transcript_id "ENSMUST00000208482.2"; gene_type "protein_coding"; gene_name "Arhgef17"; transcript_type "protein_coding"; transcript_name "Arhgef17-202"; exon_number 3; exon_id "ENSMUSE00000224569.2"; level 2; protein_id "ENSMUSP00000146907.2"; transcript_support_level "3"; mgi_id "MGI:2673002"; tag "mRNA_start_NF"; tag "mRNA_end_NF"; tag "cds_start_NF"; tag "cds_end_NF"; havana_gene "OTTMUSG00000059372.1"; havana_transcript "OTTMUST00000145751.1";
chr7	HAVANA	exon	100528012	100528159	0	-	.	gene_id "ENSMUSG00000032875.9"; transcript_id "ENSMUST00000208482.2"; gene_type "protein_coding"; gene_name "Arhgef17"; transcript_type "protein_coding"; transcript_name "Arhgef17-202"; exon_number 2; exon_id "ENSMUSE00001379387.2"; level 2; protein_id "ENSMUSP00000146907.2"; transcript_support_level "3"; mgi_id "MGI:2673002"; tag "mRNA_start_NF"; tag "mRNA_end_NF"; tag "cds_start_NF"; tag "cds_end_NF"; havana_gene "OTTMUSG00000059372.1"; havana_transcript "OTTMUST00000145751.1";
chr7	HAVANA	CDS	100528012	100528159	0	-	2	gene_id "ENSMUSG00000032875.9"; transcript_id "ENSMUST00000208482.2"; gene_type "protein_coding"; gene_name "Arhgef17"; transcript_type "protein_coding"; transcript_name "Arhgef17-202"; exon_number 2; exon_id "ENSMUSE00001379387.2"; level 2; protein_id "ENSMUSP00000146907.2"; transcript_support_level "3"; mgi_id "MGI:2673002"; tag "mRNA_start_NF"; tag "mRNA_end_NF"; tag "cds_start_NF"; tag "cds_end_NF"; havana_gene "OTTMUSG00000059372.1"; havana_transcript "OTTMUST00000145751.1";
chr7	HAVANA	exon	100528012	100528261	0	-	.	gene_id "ENSMUSG00000032875.9"; transcript_id "ENSMUST00000107032.3"; gene_type "protein_coding"; gene_name "Arhgef17"; transcript_type "protein_coding"; transcript_name "Arhgef17-201"; exon_number 15; exon_id "ENSMUSE00000346018.2"; level 2; protein_id "ENSMUSP00000102647.2"; transcript_support_level "5"; mgi_id "MGI:2673002"; tag "CAGE_supported_TSS"; tag "basic"; tag "Ensembl_canonical"; tag "GENCODE_Primary"; tag "appris_principal_3"; tag "CCDS"; ccdsid "CCDS40040.1"; havana_gene "OTTMUSG00000059372.1"; havana_transcript "OTTMUST00000145749.1";
chr7	HAVANA	CDS	100528012	100528261	0	-	2	gene_id "ENSMUSG00000032875.9"; transcript_id "ENSMUST00000107032.3"; gene_type "protein_coding"; gene_name "Arhgef17"; transcript_type "protein_coding"; transcript_name "Arhgef17-201"; exon_number 15; exon_id "ENSMUSE00000346018.2"; level 2; protein_id "ENSMUSP00000102647.2"; transcript_support_level "5"; mgi_id "MGI:2673002"; tag "CAGE_supported_TSS"; tag "basic"; tag "Ensembl_canonical"; tag "GENCODE_Primary"; tag "appris_principal_3"; tag "CCDS"; ccdsid "CCDS40040.1"; havana_gene "OTTMUSG00000059372.1"; havana_transcript "OTTMUST00000145749.1";
chr7	HAVANA	exon	100528012	100528261	0	-	.	gene_id "ENSMUSG00000032875.9"; transcript_id "ENSMUST00000209041.2"; gene_type "protein_coding"; gene_name "Arhgef17"; transcript_type "protein_coding"; transcript_name "Arhgef17-204"; exon_number 15; exon_id "ENSMUSE00000346018.2"; level 2; protein_id "ENSMUSP00000146564.2"; transcript_support_level "1"; mgi_id "MGI:2673002"; tag "basic"; tag "appris_alternative_2"; havana_gene "OTTMUSG00000059372.1"; havana_transcript "OTTMUST00000145750.1";
chr7	HAVANA	CDS	100528012	100528261	0	-	2	gene_id "ENSMUSG00000032875.9"; transcript_id "ENSMUST00000209041.2"; gene_type "protein_coding"; gene_name "Arhgef17"; transcript_type "protein_coding"; transcript_name "Arhgef17-204"; exon_number 15; exon_id "ENSMUSE00000346018.2"; level 2; protein_id "ENSMUSP00000146564.2"; transcript_support_level "1"; mgi_id "MGI:2673002"; tag "basic"; tag "appris_alternative_2"; havana_gene "OTTMUSG00000059372.1"; havana_transcript "OTTMUST00000145750.1";
chr7	HAVANA	exon	100528659	100528915	0	-	.	gene_id "ENSMUSG00000032875.9"; transcript_id "ENSMUST00000208482.2"; gene_type "protein_coding"; gene_name "Arhgef17"; transcript_type "protein_coding"; transcript_name "Arhgef17-202"; exon_number 1; exon_id "ENSMUSE00001381696.2"; level 2; protein_id "ENSMUSP00000146907.2"; transcript_support_level "3"; mgi_id "MGI:2673002"; tag "mRNA_start_NF"; tag "mRNA_end_NF"; tag "cds_start_NF"; tag "cds_end_NF"; havana_gene "OTTMUSG00000059372.1"; havana_transcript "OTTMUST00000145751.1";
chr7	HAVANA	CDS	100528659	100528915	0	-	1	gene_id "ENSMUSG00000032875.9"; transcript_id "ENSMUST00000208482.2"; gene_type "protein_coding"; gene_name "Arhgef17"; transcript_type "protein_coding"; transcript_name "Arhgef17-202"; exon_number 1; exon_id "ENSMUSE00001381696.2"; level 2; protein_id "ENSMUSP00000146907.2"; transcript_support_level "3"; mgi_id "MGI:2673002"; tag "mRNA_start_NF"; tag "mRNA_end_NF"; tag "cds_start_NF"; tag "cds_end_NF"; havana_gene "OTTMUSG00000059372.1"; havana_transcript "OTTMUST00000145751.1";
chr7	HAVANA	exon	100528659	100528963	0	-	.	gene_id "ENSMUSG00000032875.9"; transcript_id "ENSMUST00000107032.3"; gene_type "protein_coding"; gene_name "Arhgef17"; transcript_type "protein_coding"; transcript_name "Arhgef17-201"; exon_number 14; exon_id "ENSMUSE00000386571.2"; level 2; protein_id "ENSMUSP00000102647.2"; transcript_support_level "5"; mgi_id "MGI:2673002"; tag "CAGE_supported_TSS"; tag "basic"; tag "Ensembl_canonical"; tag "GENCODE_Primary"; tag "appris_principal_3"; tag "CCDS"; ccdsid "CCDS40040.1"; havana_gene "OTTMUSG00000059372.1"; havana_transcript "OTTMUST00000145749.1";
chr7	HAVANA	CDS	100528659	100528963	0	-	1	gene_id "ENSMUSG00000032875.9"; transcript_id "ENSMUST00000107032.3"; gene_type "protein_coding"; gene_name "Arhgef17"; transcript_type "protein_coding"; transcript_name "Arhgef17-201"; exon_number 14; exon_id "ENSMUSE00000386571.2"; level 2; protein_id "ENSMUSP00000102647.2"; transcript_support_level "5"; mgi_id "MGI:2673002"; tag "CAGE_supported_TSS"; tag "basic"; tag "Ensembl_canonical"; tag "GENCODE_Primary"; tag "appris_principal_3"; tag "CCDS"; ccdsid "CCDS40040.1"; havana_gene "OTTMUSG00000059372.1"; havana_transcript "OTTMUST00000145749.1";
chr7	HAVANA	exon	100528659	100528963	0	-	.	gene_id "ENSMUSG00000032875.9"; transcript_id "ENSMUST00000209041.2"; gene_type "protein_coding"; gene_name "Arhgef17"; transcript_type "protein_coding"; transcript_name "Arhgef17-204"; exon_number 14; exon_id "ENSMUSE00000386571.2"; level 2; protein_id "ENSMUSP00000146564.2"; transcript_support_level "1"; mgi_id "MGI:2673002"; tag "basic"; tag "appris_alternative_2"; havana_gene "OTTMUSG00000059372.1"; havana_transcript "OTTMUST00000145750.1";
chr7	HAVANA	CDS	100528659	100528963	0	-	1	gene_id "ENSMUSG00000032875.9"; transcript_id "ENSMUST00000209041.2"; gene_type "protein_coding"; gene_name "Arhgef17"; transcript_type "protein_coding"; transcript_name "Arhgef17-204"; exon_number 14; exon_id "ENSMUSE00000386571.2"; level 2; protein_id "ENSMUSP00000146564.2"; transcript_support_level "1"; mgi_id "MGI:2673002"; tag "basic"; tag "appris_alternative_2"; havana_gene "OTTMUSG00000059372.1"; havana_transcript "OTTMUST00000145750.1";
chr7	HAVANA	exon	100529140	100529339	0	-	.	gene_id "ENSMUSG00000032875.9"; transcript_id "ENSMUST00000107032.3"; gene_type "protein_coding"; gene_name "Arhgef17"; transcript_type "protein_coding"; transcript_name "Arhgef17-201"; exon_number 13; exon_id "ENSMUSE00000224350.2"; level 2; protein_id "ENSMUSP00000102647.2"; transcript_support_level "5"; mgi_id "MGI:2673002"; tag "CAGE_supported_TSS"; tag "basic"; tag "Ensembl_canonical"; tag "GENCODE_Primary"; tag "appris_principal_3"; tag "CCDS"; ccdsid "CCDS40040.1"; havana_gene "OTTMUSG00000059372.1"; havana_transcript "OTTMUST00000145749.1";
chr7	HAVANA	CDS	100529140	100529339	0	-	0	gene_id "ENSMUSG00000032875.9"; transcript_id "ENSMUST00000107032.3"; gene_type "protein_coding"; gene_name "Arhgef17"; transcript_type "protein_coding"; transcript_name "Arhgef17-201"; exon_number 13; exon_id "ENSMUSE00000224350.2"; level 2; protein_id "ENSMUSP00000102647.2"; transcript_support_level "5"; mgi_id "MGI:2673002"; tag "CAGE_supported_TSS"; tag "basic"; tag "Ensembl_canonical"; tag "GENCODE_Primary"; tag "appris_principal_3"; tag "CCDS"; ccdsid "CCDS40040.1"; havana_gene "OTTMUSG00000059372.1"; havana_transcript "OTTMUST00000145749.1";
chr7	HAVANA	exon	100529140	100529339	0	-	.	gene_id "ENSMUSG00000032875.9"; transcript_id "ENSMUST00000209041.2"; gene_type "protein_coding"; gene_name "Arhgef17"; transcript_type "protein_coding"; transcript_name "Arhgef17-204"; exon_number 13; exon_id "ENSMUSE00000224350.2"; level 2; protein_id "ENSMUSP00000146564.2"; transcript_support_level "1"; mgi_id "MGI:2673002"; tag "basic"; tag "appris_alternative_2"; havana_gene "OTTMUSG00000059372.1"; havana_transcript "OTTMUST00000145750.1";
chr7	HAVANA	CDS	100529140	100529339	0	-	0	gene_id "ENSMUSG00000032875.9"; transcript_id "ENSMUST00000209041.2"; gene_type "protein_coding"; gene_name "Arhgef17"; transcript_type "protein_coding"; transcript_name "Arhgef17-204"; exon_number 13; exon_id "ENSMUSE00000224350.2"; level 2; protein_id "ENSMUSP00000146564.2"; transcript_support_level "1"; mgi_id "MGI:2673002"; tag "basic"; tag "appris_alternative_2"; havana_gene "OTTMUSG00000059372.1"; havana_transcript "OTTMUST00000145750.1";
chr7	HAVANA	exon	100529808	100529881	0	-	.	gene_id "ENSMUSG00000032875.9"; transcript_id "ENSMUST00000107032.3"; gene_type "protein_coding"; gene_name "Arhgef17"; transcript_type "protein_coding"; transcript_name "Arhgef17-201"; exon_number 12; exon_id "ENSMUSE00000224355.2"; level 2; protein_id "ENSMUSP00000102647.2"; transcript_support_level "5"; mgi_id "MGI:2673002"; tag "CAGE_supported_TSS"; tag "basic"; tag "Ensembl_canonical"; tag "GENCODE_Primary"; tag "appris_principal_3"; tag "CCDS"; ccdsid "CCDS40040.1"; havana_gene "OTTMUSG00000059372.1"; havana_transcript "OTTMUST00000145749.1";
chr7	HAVANA	CDS	100529808	100529881	0	-	2	gene_id "ENSMUSG00000032875.9"; transcript_id "ENSMUST00000107032.3"; gene_type "protein_coding"; gene_name "Arhgef17"; transcript_type "protein_coding"; transcript_name "Arhgef17-201"; exon_number 12; exon_id "ENSMUSE00000224355.2"; level 2; protein_id "ENSMUSP00000102647.2"; transcript_support_level "5"; mgi_id "MGI:2673002"; tag "CAGE_supported_TSS"; tag "basic"; tag "Ensembl_canonical"; tag "GENCODE_Primary"; tag "appris_principal_3"; tag "CCDS"; ccdsid "CCDS40040.1"; havana_gene "OTTMUSG00000059372.1"; havana_transcript "OTTMUST00000145749.1";
chr7	HAVANA	exon	100529808	100529881	0	-	.	gene_id "ENSMUSG00000032875.9"; transcript_id "ENSMUST00000209041.2"; gene_type "protein_coding"; gene_name "Arhgef17"; transcript_type "protein_coding"; transcript_name "Arhgef17-204"; exon_number 12; exon_id "ENSMUSE00000224355.2"; level 2; protein_id "ENSMUSP00000146564.2"; transcript_support_level "1"; mgi_id "MGI:2673002"; tag "basic"; tag "appris_alternative_2"; havana_gene "OTTMUSG00000059372.1"; havana_transcript "OTTMUST00000145750.1";
chr7	HAVANA	CDS	100529808	100529881	0	-	2	gene_id "ENSMUSG00000032875.9"; transcript_id "ENSMUST00000209041.2"; gene_type "protein_coding"; gene_name "Arhgef17"; transcript_type "protein_coding"; transcript_name "Arhgef17-204"; exon_number 12; exon_id "ENSMUSE00000224355.2"; level 2; protein_id "ENSMUSP00000146564.2"; transcript_support_level "1"; mgi_id "MGI:2673002"; tag "basic"; tag "appris_alternative_2"; havana_gene "OTTMUSG00000059372.1"; havana_transcript "OTTMUST00000145750.1";
chr7	HAVANA	exon	100530386	100530599	0	-	.	gene_id "ENSMUSG00000032875.9"; transcript_id "ENSMUST00000107032.3"; gene_type "protein_coding"; gene_name "Arhgef17"; transcript_type "protein_coding"; transcript_name "Arhgef17-201"; exon_number 11; exon_id "ENSMUSE00000224361.2"; level 2; protein_id "ENSMUSP00000102647.2"; transcript_support_level "5"; mgi_id "MGI:2673002"; tag "CAGE_supported_TSS"; tag "basic"; tag "Ensembl_canonical"; tag "GENCODE_Primary"; tag "appris_principal_3"; tag "CCDS"; ccdsid "CCDS40040.1"; havana_gene "OTTMUSG00000059372.1"; havana_transcript "OTTMUST00000145749.1";
chr7	HAVANA	CDS	100530386	100530599	0	-	0	gene_id "ENSMUSG00000032875.9"; transcript_id "ENSMUST00000107032.3"; gene_type "protein_coding"; gene_name "Arhgef17"; transcript_type "protein_coding"; transcript_name "Arhgef17-201"; exon_number 11; exon_id "ENSMUSE00000224361.2"; level 2; protein_id "ENSMUSP00000102647.2"; transcript_support_level "5"; mgi_id "MGI:2673002"; tag "CAGE_supported_TSS"; tag "basic"; tag "Ensembl_canonical"; tag "GENCODE_Primary"; tag "appris_principal_3"; tag "CCDS"; ccdsid "CCDS40040.1"; havana_gene "OTTMUSG00000059372.1"; havana_transcript "OTTMUST00000145749.1";
chr7	HAVANA	exon	100530386	100530599	0	-	.	gene_id "ENSMUSG00000032875.9"; transcript_id "ENSMUST00000209041.2"; gene_type "protein_coding"; gene_name "Arhgef17"; transcript_type "protein_coding"; transcript_name "Arhgef17-204"; exon_number 11; exon_id "ENSMUSE00000224361.2"; level 2; protein_id "ENSMUSP00000146564.2"; transcript_support_level "1"; mgi_id "MGI:2673002"; tag "basic"; tag "appris_alternative_2"; havana_gene "OTTMUSG00000059372.1"; havana_transcript "OTTMUST00000145750.1";
chr7	HAVANA	CDS	100530386	100530599	0	-	0	gene_id "ENSMUSG00000032875.9"; transcript_id "ENSMUST00000209041.2"; gene_type "protein_coding"; gene_name "Arhgef17"; transcript_type "protein_coding"; transcript_name "Arhgef17-204"; exon_number 11; exon_id "ENSMUSE00000224361.2"; level 2; protein_id "ENSMUSP00000146564.2"; transcript_support_level "1"; mgi_id "MGI:2673002"; tag "basic"; tag "appris_alternative_2"; havana_gene "OTTMUSG00000059372.1"; havana_transcript "OTTMUST00000145750.1";
chr7	HAVANA	exon	100530900	100531018	0	-	.	gene_id "ENSMUSG00000032875.9"; transcript_id "ENSMUST00000107032.3"; gene_type "protein_coding"; gene_name "Arhgef17"; transcript_type "protein_coding"; transcript_name "Arhgef17-201"; exon_number 10; exon_id "ENSMUSE00000224367.2"; level 2; protein_id "ENSMUSP00000102647.2"; transcript_support_level "5"; mgi_id "MGI:2673002"; tag "CAGE_supported_TSS"; tag "basic"; tag "Ensembl_canonical"; tag "GENCODE_Primary"; tag "appris_principal_3"; tag "CCDS"; ccdsid "CCDS40040.1"; havana_gene "OTTMUSG00000059372.1"; havana_transcript "OTTMUST00000145749.1";
chr7	HAVANA	CDS	100530900	100531018	0	-	2	gene_id "ENSMUSG00000032875.9"; transcript_id "ENSMUST00000107032.3"; gene_type "protein_coding"; gene_name "Arhgef17"; transcript_type "protein_coding"; transcript_name "Arhgef17-201"; exon_number 10; exon_id "ENSMUSE00000224367.2"; level 2; protein_id "ENSMUSP00000102647.2"; transcript_support_level "5"; mgi_id "MGI:2673002"; tag "CAGE_supported_TSS"; tag "basic"; tag "Ensembl_canonical"; tag "GENCODE_Primary"; tag "appris_principal_3"; tag "CCDS"; ccdsid "CCDS40040.1"; havana_gene "OTTMUSG00000059372.1"; havana_transcript "OTTMUST00000145749.1";
chr7	HAVANA	exon	100530900	100531018	0	-	.	gene_id "ENSMUSG00000032875.9"; transcript_id "ENSMUST00000209041.2"; gene_type "protein_coding"; gene_name "Arhgef17"; transcript_type "protein_coding"; transcript_name "Arhgef17-204"; exon_number 10; exon_id "ENSMUSE00000224367.2"; level 2; protein_id "ENSMUSP00000146564.2"; transcript_support_level "1"; mgi_id "MGI:2673002"; tag "basic"; tag "appris_alternative_2"; havana_gene "OTTMUSG00000059372.1"; havana_transcript "OTTMUST00000145750.1";
chr7	HAVANA	CDS	100530900	100531018	0	-	2	gene_id "ENSMUSG00000032875.9"; transcript_id "ENSMUST00000209041.2"; gene_type "protein_coding"; gene_name "Arhgef17"; transcript_type "protein_coding"; transcript_name "Arhgef17-204"; exon_number 10; exon_id "ENSMUSE00000224367.2"; level 2; protein_id "ENSMUSP00000146564.2"; transcript_support_level "1"; mgi_id "MGI:2673002"; tag "basic"; tag "appris_alternative_2"; havana_gene "OTTMUSG00000059372.1"; havana_transcript "OTTMUST00000145750.1";
chr7	HAVANA	exon	100531427	100531512	0	-	.	gene_id "ENSMUSG00000032875.9"; transcript_id "ENSMUST00000107032.3"; gene_type "protein_coding"; gene_name "Arhgef17"; transcript_type "protein_coding"; transcript_name "Arhgef17-201"; exon_number 9; exon_id "ENSMUSE00000224375.2"; level 2; protein_id "ENSMUSP00000102647.2"; transcript_support_level "5"; mgi_id "MGI:2673002"; tag "CAGE_supported_TSS"; tag "basic"; tag "Ensembl_canonical"; tag "GENCODE_Primary"; tag "appris_principal_3"; tag "CCDS"; ccdsid "CCDS40040.1"; havana_gene "OTTMUSG00000059372.1"; havana_transcript "OTTMUST00000145749.1";
chr7	HAVANA	CDS	100531427	100531512	0	-	1	gene_id "ENSMUSG00000032875.9"; transcript_id "ENSMUST00000107032.3"; gene_type "protein_coding"; gene_name "Arhgef17"; transcript_type "protein_coding"; transcript_name "Arhgef17-201"; exon_number 9; exon_id "ENSMUSE00000224375.2"; level 2; protein_id "ENSMUSP00000102647.2"; transcript_support_level "5"; mgi_id "MGI:2673002"; tag "CAGE_supported_TSS"; tag "basic"; tag "Ensembl_canonical"; tag "GENCODE_Primary"; tag "appris_principal_3"; tag "CCDS"; ccdsid "CCDS40040.1"; havana_gene "OTTMUSG00000059372.1"; havana_transcript "OTTMUST00000145749.1";
chr7	HAVANA	exon	100531427	100531512	0	-	.	gene_id "ENSMUSG00000032875.9"; transcript_id "ENSMUST00000209041.2"; gene_type "protein_coding"; gene_name "Arhgef17"; transcript_type "protein_coding"; transcript_name "Arhgef17-204"; exon_number 9; exon_id "ENSMUSE00000224375.2"; level 2; protein_id "ENSMUSP00000146564.2"; transcript_support_level "1"; mgi_id "MGI:2673002"; tag "basic"; tag "appris_alternative_2"; havana_gene "OTTMUSG00000059372.1"; havana_transcript "OTTMUST00000145750.1";
chr7	HAVANA	CDS	100531427	100531512	0	-	1	gene_id "ENSMUSG00000032875.9"; transcript_id "ENSMUST00000209041.2"; gene_type "protein_coding"; gene_name "Arhgef17"; transcript_type "protein_coding"; transcript_name "Arhgef17-204"; exon_number 9; exon_id "ENSMUSE00000224375.2"; level 2; protein_id "ENSMUSP00000146564.2"; transcript_support_level "1"; mgi_id "MGI:2673002"; tag "basic"; tag "appris_alternative_2"; havana_gene "OTTMUSG00000059372.1"; havana_transcript "OTTMUST00000145750.1";
chr7	HAVANA	exon	100531480	100532030	0	-	.	gene_id "ENSMUSG00000032875.9"; transcript_id "ENSMUST00000208735.2"; gene_type "protein_coding"; gene_name "Arhgef17"; transcript_type "retained_intron"; transcript_name "Arhgef17-203"; exon_number 3; exon_id "ENSMUSE00001381382.2"; level 2; transcript_support_level "3"; mgi_id "MGI:2673002"; havana_gene "OTTMUSG00000059372.1"; havana_transcript "OTTMUST00000145752.1";
chr7	HAVANA	transcript	100531480	100532742	0	-	.	gene_id "ENSMUSG00000032875.9"; transcript_id "ENSMUST00000208735.2"; gene_type "protein_coding"; gene_name "Arhgef17"; transcript_type "retained_intron"; transcript_name "Arhgef17-203"; level 2; transcript_support_level "3"; mgi_id "MGI:2673002"; havana_gene "OTTMUSG00000059372.1"; havana_transcript "OTTMUST00000145752.1";
chr7	ENSEMBL	gene	100531513	100531616	0	-	.	gene_id "ENSMUSG00000093296.3"; gene_type "miRNA"; gene_name "Mir3102"; level 3; mgi_id "MGI:4834321";
chr7	ENSEMBL	transcript	100531513	100531616	0	-	.	gene_id "ENSMUSG00000093296.3"; transcript_id "ENSMUST00000175555.3"; gene_type "miRNA"; gene_name "Mir3102"; transcript_type "miRNA"; transcript_name "Mir3102-201"; level 3; transcript_support_level "NA"; mgi_id "MGI:4834321"; tag "basic"; tag "Ensembl_canonical"; tag "GENCODE_Primary";
chr7	ENSEMBL	exon	100531513	100531616	0	-	.	gene_id "ENSMUSG00000093296.3"; transcript_id "ENSMUST00000175555.3"; gene_type "miRNA"; gene_name "Mir3102"; transcript_type "miRNA"; transcript_name "Mir3102-201"; exon_number 1; exon_id "ENSMUSE00000946203.2"; level 3; transcript_support_level "NA"; mgi_id "MGI:4834321"; tag "basic"; tag "Ensembl_canonical"; tag "GENCODE_Primary";
chr7	HAVANA	exon	100531617	100531726	0	-	.	gene_id "ENSMUSG00000032875.9"; transcript_id "ENSMUST00000107032.3"; gene_type "protein_coding"; gene_name "Arhgef17"; transcript_type "protein_coding"; transcript_name "Arhgef17-201"; exon_number 8; exon_id "ENSMUSE00000224384.2"; level 2; protein_id "ENSMUSP00000102647.2"; transcript_support_level "5"; mgi_id "MGI:2673002"; tag "CAGE_supported_TSS"; tag "basic"; tag "Ensembl_canonical"; tag "GENCODE_Primary"; tag "appris_principal_3"; tag "CCDS"; ccdsid "CCDS40040.1"; havana_gene "OTTMUSG00000059372.1"; havana_transcript "OTTMUST00000145749.1";
chr7	HAVANA	CDS	100531617	100531726	0	-	0	gene_id "ENSMUSG00000032875.9"; transcript_id "ENSMUST00000107032.3"; gene_type "protein_coding"; gene_name "Arhgef17"; transcript_type "protein_coding"; transcript_name "Arhgef17-201"; exon_number 8; exon_id "ENSMUSE00000224384.2"; level 2; protein_id "ENSMUSP00000102647.2"; transcript_support_level "5"; mgi_id "MGI:2673002"; tag "CAGE_supported_TSS"; tag "basic"; tag "Ensembl_canonical"; tag "GENCODE_Primary"; tag "appris_principal_3"; tag "CCDS"; ccdsid "CCDS40040.1"; havana_gene "OTTMUSG00000059372.1"; havana_transcript "OTTMUST00000145749.1";
chr7	HAVANA	exon	100531617	100531726	0	-	.	gene_id "ENSMUSG00000032875.9"; transcript_id "ENSMUST00000209041.2"; gene_type "protein_coding"; gene_name "Arhgef17"; transcript_type "protein_coding"; transcript_name "Arhgef17-204"; exon_number 8; exon_id "ENSMUSE00000224384.2"; level 2; protein_id "ENSMUSP00000146564.2"; transcript_support_level "1"; mgi_id "MGI:2673002"; tag "basic"; tag "appris_alternative_2"; havana_gene "OTTMUSG00000059372.1"; havana_transcript "OTTMUST00000145750.1";
chr7	HAVANA	CDS	100531617	100531726	0	-	0	gene_id "ENSMUSG00000032875.9"; transcript_id "ENSMUST00000209041.2"; gene_type "protein_coding"; gene_name "Arhgef17"; transcript_type "protein_coding"; transcript_name "Arhgef17-204"; exon_number 8; exon_id "ENSMUSE00000224384.2"; level 2; protein_id "ENSMUSP00000146564.2"; transcript_support_level "1"; mgi_id "MGI:2673002"; tag "basic"; tag "appris_alternative_2"; havana_gene "OTTMUSG00000059372.1"; havana_transcript "OTTMUST00000145750.1";
chr7	HAVANA	exon	100531980	100532030	0	-	.	gene_id "ENSMUSG00000032875.9"; transcript_id "ENSMUST00000107032.3"; gene_type "protein_coding"; gene_name "Arhgef17"; transcript_type "protein_coding"; transcript_name "Arhgef17-201"; exon_number 7; exon_id "ENSMUSE00000224393.2"; level 2; protein_id "ENSMUSP00000102647.2"; transcript_support_level "5"; mgi_id "MGI:2673002"; tag "CAGE_supported_TSS"; tag "basic"; tag "Ensembl_canonical"; tag "GENCODE_Primary"; tag "appris_principal_3"; tag "CCDS"; ccdsid "CCDS40040.1"; havana_gene "OTTMUSG00000059372.1"; havana_transcript "OTTMUST00000145749.1";
chr7	HAVANA	CDS	100531980	100532030	0	-	0	gene_id "ENSMUSG00000032875.9"; transcript_id "ENSMUST00000107032.3"; gene_type "protein_coding"; gene_name "Arhgef17"; transcript_type "protein_coding"; transcript_name "Arhgef17-201"; exon_number 7; exon_id "ENSMUSE00000224393.2"; level 2; protein_id "ENSMUSP00000102647.2"; transcript_support_level "5"; mgi_id "MGI:2673002"; tag "CAGE_supported_TSS"; tag "basic"; tag "Ensembl_canonical"; tag "GENCODE_Primary"; tag "appris_principal_3"; tag "CCDS"; ccdsid "CCDS40040.1"; havana_gene "OTTMUSG00000059372.1"; havana_transcript "OTTMUST00000145749.1";
chr7	HAVANA	exon	100531980	100532030	0	-	.	gene_id "ENSMUSG00000032875.9"; transcript_id "ENSMUST00000209041.2"; gene_type "protein_coding"; gene_name "Arhgef17"; transcript_type "protein_coding"; transcript_name "Arhgef17-204"; exon_number 7; exon_id "ENSMUSE00000224393.2"; level 2; protein_id "ENSMUSP00000146564.2"; transcript_support_level "1"; mgi_id "MGI:2673002"; tag "basic"; tag "appris_alternative_2"; havana_gene "OTTMUSG00000059372.1"; havana_transcript "OTTMUST00000145750.1";
chr7	HAVANA	CDS	100531980	100532030	0	-	0	gene_id "ENSMUSG00000032875.9"; transcript_id "ENSMUST00000209041.2"; gene_type "protein_coding"; gene_name "Arhgef17"; transcript_type "protein_coding"; transcript_name "Arhgef17-204"; exon_number 7; exon_id "ENSMUSE00000224393.2"; level 2; protein_id "ENSMUSP00000146564.2"; transcript_support_level "1"; mgi_id "MGI:2673002"; tag "basic"; tag "appris_alternative_2"; havana_gene "OTTMUSG00000059372.1"; havana_transcript "OTTMUST00000145750.1";
chr7	HAVANA	exon	100532323	100532499	0	-	.	gene_id "ENSMUSG00000032875.9"; transcript_id "ENSMUST00000107032.3"; gene_type "protein_coding"; gene_name "Arhgef17"; transcript_type "protein_coding"; transcript_name "Arhgef17-201"; exon_number 6; exon_id "ENSMUSE00000224400.2"; level 2; protein_id "ENSMUSP00000102647.2"; transcript_support_level "5"; mgi_id "MGI:2673002"; tag "CAGE_supported_TSS"; tag "basic"; tag "Ensembl_canonical"; tag "GENCODE_Primary"; tag "appris_principal_3"; tag "CCDS"; ccdsid "CCDS40040.1"; havana_gene "OTTMUSG00000059372.1"; havana_transcript "OTTMUST00000145749.1";
chr7	HAVANA	CDS	100532323	100532499	0	-	0	gene_id "ENSMUSG00000032875.9"; transcript_id "ENSMUST00000107032.3"; gene_type "protein_coding"; gene_name "Arhgef17"; transcript_type "protein_coding"; transcript_name "Arhgef17-201"; exon_number 6; exon_id "ENSMUSE00000224400.2"; level 2; protein_id "ENSMUSP00000102647.2"; transcript_support_level "5"; mgi_id "MGI:2673002"; tag "CAGE_supported_TSS"; tag "basic"; tag "Ensembl_canonical"; tag "GENCODE_Primary"; tag "appris_principal_3"; tag "CCDS"; ccdsid "CCDS40040.1"; havana_gene "OTTMUSG00000059372.1"; havana_transcript "OTTMUST00000145749.1";
chr7	HAVANA	exon	100532323	100532499	0	-	.	gene_id "ENSMUSG00000032875.9"; transcript_id "ENSMUST00000209041.2"; gene_type "protein_coding"; gene_name "Arhgef17"; transcript_type "protein_coding"; transcript_name "Arhgef17-204"; exon_number 6; exon_id "ENSMUSE00000224400.2"; level 2; protein_id "ENSMUSP00000146564.2"; transcript_support_level "1"; mgi_id "MGI:2673002"; tag "basic"; tag "appris_alternative_2"; havana_gene "OTTMUSG00000059372.1"; havana_transcript "OTTMUST00000145750.1";
chr7	HAVANA	CDS	100532323	100532499	0	-	0	gene_id "ENSMUSG00000032875.9"; transcript_id "ENSMUST00000209041.2"; gene_type "protein_coding"; gene_name "Arhgef17"; transcript_type "protein_coding"; transcript_name "Arhgef17-204"; exon_number 6; exon_id "ENSMUSE00000224400.2"; level 2; protein_id "ENSMUSP00000146564.2"; transcript_support_level "1"; mgi_id "MGI:2673002"; tag "basic"; tag "appris_alternative_2"; havana_gene "OTTMUSG00000059372.1"; havana_transcript "OTTMUST00000145750.1";
chr7	HAVANA	exon	100532323	100532499	0	-	.	gene_id "ENSMUSG00000032875.9"; transcript_id "ENSMUST00000208735.2"; gene_type "protein_coding"; gene_name "Arhgef17"; transcript_type "retained_intron"; transcript_name "Arhgef17-203"; exon_number 2; exon_id "ENSMUSE00001378154.2"; level 2; transcript_support_level "3"; mgi_id "MGI:2673002"; havana_gene "OTTMUSG00000059372.1"; havana_transcript "OTTMUST00000145752.1";
chr7	HAVANA	exon	100532677	100532742	0	-	.	gene_id "ENSMUSG00000032875.9"; transcript_id "ENSMUST00000208735.2"; gene_type "protein_coding"; gene_name "Arhgef17"; transcript_type "retained_intron"; transcript_name "Arhgef17-203"; exon_number 1; exon_id "ENSMUSE00001381416.2"; level 2; transcript_support_level "3"; mgi_id "MGI:2673002"; havana_gene "OTTMUSG00000059372.1"; havana_transcript "OTTMUST00000145752.1";
chr7	HAVANA	exon	100532677	100532769	0	-	.	gene_id "ENSMUSG00000032875.9"; transcript_id "ENSMUST00000107032.3"; gene_type "protein_coding"; gene_name "Arhgef17"; transcript_type "protein_coding"; transcript_name "Arhgef17-201"; exon_number 5; exon_id "ENSMUSE00000224408.2"; level 2; protein_id "ENSMUSP00000102647.2"; transcript_support_level "5"; mgi_id "MGI:2673002"; tag "CAGE_supported_TSS"; tag "basic"; tag "Ensembl_canonical"; tag "GENCODE_Primary"; tag "appris_principal_3"; tag "CCDS"; ccdsid "CCDS40040.1"; havana_gene "OTTMUSG00000059372.1"; havana_transcript "OTTMUST00000145749.1";
chr7	HAVANA	CDS	100532677	100532769	0	-	0	gene_id "ENSMUSG00000032875.9"; transcript_id "ENSMUST00000107032.3"; gene_type "protein_coding"; gene_name "Arhgef17"; transcript_type "protein_coding"; transcript_name "Arhgef17-201"; exon_number 5; exon_id "ENSMUSE00000224408.2"; level 2; protein_id "ENSMUSP00000102647.2"; transcript_support_level "5"; mgi_id "MGI:2673002"; tag "CAGE_supported_TSS"; tag "basic"; tag "Ensembl_canonical"; tag "GENCODE_Primary"; tag "appris_principal_3"; tag "CCDS"; ccdsid "CCDS40040.1"; havana_gene "OTTMUSG00000059372.1"; havana_transcript "OTTMUST00000145749.1";
chr7	HAVANA	exon	100532677	100532769	0	-	.	gene_id "ENSMUSG00000032875.9"; transcript_id "ENSMUST00000209041.2"; gene_type "protein_coding"; gene_name "Arhgef17"; transcript_type "protein_coding"; transcript_name "Arhgef17-204"; exon_number 5; exon_id "ENSMUSE00000224408.2"; level 2; protein_id "ENSMUSP00000146564.2"; transcript_support_level "1"; mgi_id "MGI:2673002"; tag "basic"; tag "appris_alternative_2"; havana_gene "OTTMUSG00000059372.1"; havana_transcript "OTTMUST00000145750.1";
chr7	HAVANA	CDS	100532677	100532769	0	-	0	gene_id "ENSMUSG00000032875.9"; transcript_id "ENSMUST00000209041.2"; gene_type "protein_coding"; gene_name "Arhgef17"; transcript_type "protein_coding"; transcript_name "Arhgef17-204"; exon_number 5; exon_id "ENSMUSE00000224408.2"; level 2; protein_id "ENSMUSP00000146564.2"; transcript_support_level "1"; mgi_id "MGI:2673002"; tag "basic"; tag "appris_alternative_2"; havana_gene "OTTMUSG00000059372.1"; havana_transcript "OTTMUST00000145750.1";
chr7	HAVANA	exon	100532975	100533091	0	-	.	gene_id "ENSMUSG00000032875.9"; transcript_id "ENSMUST00000107032.3"; gene_type "protein_coding"; gene_name "Arhgef17"; transcript_type "protein_coding"; transcript_name "Arhgef17-201"; exon_number 4; exon_id "ENSMUSE00000224415.2"; level 2; protein_id "ENSMUSP00000102647.2"; transcript_support_level "5"; mgi_id "MGI:2673002"; tag "CAGE_supported_TSS"; tag "basic"; tag "Ensembl_canonical"; tag "GENCODE_Primary"; tag "appris_principal_3"; tag "CCDS"; ccdsid "CCDS40040.1"; havana_gene "OTTMUSG00000059372.1"; havana_transcript "OTTMUST00000145749.1";
chr7	HAVANA	CDS	100532975	100533091	0	-	0	gene_id "ENSMUSG00000032875.9"; transcript_id "ENSMUST00000107032.3"; gene_type "protein_coding"; gene_name "Arhgef17"; transcript_type "protein_coding"; transcript_name "Arhgef17-201"; exon_number 4; exon_id "ENSMUSE00000224415.2"; level 2; protein_id "ENSMUSP00000102647.2"; transcript_support_level "5"; mgi_id "MGI:2673002"; tag "CAGE_supported_TSS"; tag "basic"; tag "Ensembl_canonical"; tag "GENCODE_Primary"; tag "appris_principal_3"; tag "CCDS"; ccdsid "CCDS40040.1"; havana_gene "OTTMUSG00000059372.1"; havana_transcript "OTTMUST00000145749.1";
chr7	HAVANA	exon	100532975	100533091	0	-	.	gene_id "ENSMUSG00000032875.9"; transcript_id "ENSMUST00000209041.2"; gene_type "protein_coding"; gene_name "Arhgef17"; transcript_type "protein_coding"; transcript_name "Arhgef17-204"; exon_number 4; exon_id "ENSMUSE00000224415.2"; level 2; protein_id "ENSMUSP00000146564.2"; transcript_support_level "1"; mgi_id "MGI:2673002"; tag "basic"; tag "appris_alternative_2"; havana_gene "OTTMUSG00000059372.1"; havana_transcript "OTTMUST00000145750.1";
chr7	HAVANA	CDS	100532975	100533091	0	-	0	gene_id "ENSMUSG00000032875.9"; transcript_id "ENSMUST00000209041.2"; gene_type "protein_coding"; gene_name "Arhgef17"; transcript_type "protein_coding"; transcript_name "Arhgef17-204"; exon_number 4; exon_id "ENSMUSE00000224415.2"; level 2; protein_id "ENSMUSP00000146564.2"; transcript_support_level "1"; mgi_id "MGI:2673002"; tag "basic"; tag "appris_alternative_2"; havana_gene "OTTMUSG00000059372.1"; havana_transcript "OTTMUST00000145750.1";
chr7	HAVANA	exon	100534884	100535066	0	-	.	gene_id "ENSMUSG00000032875.9"; transcript_id "ENSMUST00000107032.3"; gene_type "protein_coding"; gene_name "Arhgef17"; transcript_type "protein_coding"; transcript_name "Arhgef17-201"; exon_number 3; exon_id "ENSMUSE00000387613.2"; level 2; protein_id "ENSMUSP00000102647.2"; transcript_support_level "5"; mgi_id "MGI:2673002"; tag "CAGE_supported_TSS"; tag "basic"; tag "Ensembl_canonical"; tag "GENCODE_Primary"; tag "appris_principal_3"; tag "CCDS"; ccdsid "CCDS40040.1"; havana_gene "OTTMUSG00000059372.1"; havana_transcript "OTTMUST00000145749.1";
chr7	HAVANA	CDS	100534884	100535066	0	-	0	gene_id "ENSMUSG00000032875.9"; transcript_id "ENSMUST00000107032.3"; gene_type "protein_coding"; gene_name "Arhgef17"; transcript_type "protein_coding"; transcript_name "Arhgef17-201"; exon_number 3; exon_id "ENSMUSE00000387613.2"; level 2; protein_id "ENSMUSP00000102647.2"; transcript_support_level "5"; mgi_id "MGI:2673002"; tag "CAGE_supported_TSS"; tag "basic"; tag "Ensembl_canonical"; tag "GENCODE_Primary"; tag "appris_principal_3"; tag "CCDS"; ccdsid "CCDS40040.1"; havana_gene "OTTMUSG00000059372.1"; havana_transcript "OTTMUST00000145749.1";
chr7	HAVANA	exon	100534884	100535066	0	-	.	gene_id "ENSMUSG00000032875.9"; transcript_id "ENSMUST00000209041.2"; gene_type "protein_coding"; gene_name "Arhgef17"; transcript_type "protein_coding"; transcript_name "Arhgef17-204"; exon_number 3; exon_id "ENSMUSE00000387613.2"; level 2; protein_id "ENSMUSP00000146564.2"; transcript_support_level "1"; mgi_id "MGI:2673002"; tag "basic"; tag "appris_alternative_2"; havana_gene "OTTMUSG00000059372.1"; havana_transcript "OTTMUST00000145750.1";
chr7	HAVANA	CDS	100534884	100535066	0	-	0	gene_id "ENSMUSG00000032875.9"; transcript_id "ENSMUST00000209041.2"; gene_type "protein_coding"; gene_name "Arhgef17"; transcript_type "protein_coding"; transcript_name "Arhgef17-204"; exon_number 3; exon_id "ENSMUSE00000387613.2"; level 2; protein_id "ENSMUSP00000146564.2"; transcript_support_level "1"; mgi_id "MGI:2673002"; tag "basic"; tag "appris_alternative_2"; havana_gene "OTTMUSG00000059372.1"; havana_transcript "OTTMUST00000145750.1";
chr7	HAVANA	exon	100539628	100539705	0	-	.	gene_id "ENSMUSG00000032875.9"; transcript_id "ENSMUST00000107032.3"; gene_type "protein_coding"; gene_name "Arhgef17"; transcript_type "protein_coding"; transcript_name "Arhgef17-201"; exon_number 2; exon_id "ENSMUSE00000385179.2"; level 2; protein_id "ENSMUSP00000102647.2"; transcript_support_level "5"; mgi_id "MGI:2673002"; tag "CAGE_supported_TSS"; tag "basic"; tag "Ensembl_canonical"; tag "GENCODE_Primary"; tag "appris_principal_3"; tag "CCDS"; ccdsid "CCDS40040.1"; havana_gene "OTTMUSG00000059372.1"; havana_transcript "OTTMUST00000145749.1";
chr7	HAVANA	CDS	100539628	100539705	0	-	0	gene_id "ENSMUSG00000032875.9"; transcript_id "ENSMUST00000107032.3"; gene_type "protein_coding"; gene_name "Arhgef17"; transcript_type "protein_coding"; transcript_name "Arhgef17-201"; exon_number 2; exon_id "ENSMUSE00000385179.2"; level 2; protein_id "ENSMUSP00000102647.2"; transcript_support_level "5"; mgi_id "MGI:2673002"; tag "CAGE_supported_TSS"; tag "basic"; tag "Ensembl_canonical"; tag "GENCODE_Primary"; tag "appris_principal_3"; tag "CCDS"; ccdsid "CCDS40040.1"; havana_gene "OTTMUSG00000059372.1"; havana_transcript "OTTMUST00000145749.1";
chr7	HAVANA	exon	100539628	100539705	0	-	.	gene_id "ENSMUSG00000032875.9"; transcript_id "ENSMUST00000209041.2"; gene_type "protein_coding"; gene_name "Arhgef17"; transcript_type "protein_coding"; transcript_name "Arhgef17-204"; exon_number 2; exon_id "ENSMUSE00000385179.2"; level 2; protein_id "ENSMUSP00000146564.2"; transcript_support_level "1"; mgi_id "MGI:2673002"; tag "basic"; tag "appris_alternative_2"; havana_gene "OTTMUSG00000059372.1"; havana_transcript "OTTMUST00000145750.1";
chr7	HAVANA	CDS	100539628	100539705	0	-	0	gene_id "ENSMUSG00000032875.9"; transcript_id "ENSMUST00000209041.2"; gene_type "protein_coding"; gene_name "Arhgef17"; transcript_type "protein_coding"; transcript_name "Arhgef17-204"; exon_number 2; exon_id "ENSMUSE00000385179.2"; level 2; protein_id "ENSMUSP00000146564.2"; transcript_support_level "1"; mgi_id "MGI:2673002"; tag "basic"; tag "appris_alternative_2"; havana_gene "OTTMUSG00000059372.1"; havana_transcript "OTTMUST00000145750.1";
chr7	HAVANA	CDS	100543650	100543793	0	-	0	gene_id "ENSMUSG00000032875.9"; transcript_id "ENSMUST00000209041.2"; gene_type "protein_coding"; gene_name "Arhgef17"; transcript_type "protein_coding"; transcript_name "Arhgef17-204"; exon_number 1; exon_id "ENSMUSE00001376475.2"; level 2; protein_id "ENSMUSP00000146564.2"; transcript_support_level "1"; mgi_id "MGI:2673002"; tag "basic"; tag "appris_alternative_2"; havana_gene "OTTMUSG00000059372.1"; havana_transcript "OTTMUST00000145750.1";
chr7	HAVANA	exon	100543650	100543897	0	-	.	gene_id "ENSMUSG00000032875.9"; transcript_id "ENSMUST00000209041.2"; gene_type "protein_coding"; gene_name "Arhgef17"; transcript_type "protein_coding"; transcript_name "Arhgef17-204"; exon_number 1; exon_id "ENSMUSE00001376475.2"; level 2; protein_id "ENSMUSP00000146564.2"; transcript_support_level "1"; mgi_id "MGI:2673002"; tag "basic"; tag "appris_alternative_2"; havana_gene "OTTMUSG00000059372.1"; havana_transcript "OTTMUST00000145750.1";
chr7	HAVANA	start_codon	100543791	100543793	0	-	0	gene_id "ENSMUSG00000032875.9"; transcript_id "ENSMUST00000209041.2"; gene_type "protein_coding"; gene_name "Arhgef17"; transcript_type "protein_coding"; transcript_name "Arhgef17-204"; exon_number 1; exon_id "ENSMUSE00001376475.2"; level 2; protein_id "ENSMUSP00000146564.2"; transcript_support_level "1"; mgi_id "MGI:2673002"; tag "basic"; tag "appris_alternative_2"; havana_gene "OTTMUSG00000059372.1"; havana_transcript "OTTMUST00000145750.1";
chr7	HAVANA	UTR	100543794	100543897	0	-	.	gene_id "ENSMUSG00000032875.9"; transcript_id "ENSMUST00000209041.2"; gene_type "protein_coding"; gene_name "Arhgef17"; transcript_type "protein_coding"; transcript_name "Arhgef17-204"; exon_number 1; exon_id "ENSMUSE00001376475.2"; level 2; protein_id "ENSMUSP00000146564.2"; transcript_support_level "1"; mgi_id "MGI:2673002"; tag "basic"; tag "appris_alternative_2"; havana_gene "OTTMUSG00000059372.1"; havana_transcript "OTTMUST00000145750.1";
chr7	HAVANA	CDS	100577776	100580946	0	-	0	gene_id "ENSMUSG00000032875.9"; transcript_id "ENSMUST00000107032.3"; gene_type "protein_coding"; gene_name "Arhgef17"; transcript_type "protein_coding"; transcript_name "Arhgef17-201"; exon_number 1; exon_id "ENSMUSE00000671916.3"; level 2; protein_id "ENSMUSP00000102647.2"; transcript_support_level "5"; mgi_id "MGI:2673002"; tag "CAGE_supported_TSS"; tag "basic"; tag "Ensembl_canonical"; tag "GENCODE_Primary"; tag "appris_principal_3"; tag "CCDS"; ccdsid "CCDS40040.1"; havana_gene "OTTMUSG00000059372.1"; havana_transcript "OTTMUST00000145749.1";
chr7	HAVANA	exon	100577776	100581314	0	-	.	gene_id "ENSMUSG00000032875.9"; transcript_id "ENSMUST00000107032.3"; gene_type "protein_coding"; gene_name "Arhgef17"; transcript_type "protein_coding"; transcript_name "Arhgef17-201"; exon_number 1; exon_id "ENSMUSE00000671916.3"; level 2; protein_id "ENSMUSP00000102647.2"; transcript_support_level "5"; mgi_id "MGI:2673002"; tag "CAGE_supported_TSS"; tag "basic"; tag "Ensembl_canonical"; tag "GENCODE_Primary"; tag "appris_principal_3"; tag "CCDS"; ccdsid "CCDS40040.1"; havana_gene "OTTMUSG00000059372.1"; havana_transcript "OTTMUST00000145749.1";
chr7	HAVANA	start_codon	100580944	100580946	0	-	0	gene_id "ENSMUSG00000032875.9"; transcript_id "ENSMUST00000107032.3"; gene_type "protein_coding"; gene_name "Arhgef17"; transcript_type "protein_coding"; transcript_name "Arhgef17-201"; exon_number 1; exon_id "ENSMUSE00000671916.3"; level 2; protein_id "ENSMUSP00000102647.2"; transcript_support_level "5"; mgi_id "MGI:2673002"; tag "CAGE_supported_TSS"; tag "basic"; tag "Ensembl_canonical"; tag "GENCODE_Primary"; tag "appris_principal_3"; tag "CCDS"; ccdsid "CCDS40040.1"; havana_gene "OTTMUSG00000059372.1"; havana_transcript "OTTMUST00000145749.1";
chr7	HAVANA	UTR	100580947	100581314	0	-	.	gene_id "ENSMUSG00000032875.9"; transcript_id "ENSMUST00000107032.3"; gene_type "protein_coding"; gene_name "Arhgef17"; transcript_type "protein_coding"; transcript_name "Arhgef17-201"; exon_number 1; exon_id "ENSMUSE00000671916.3"; level 2; protein_id "ENSMUSP00000102647.2"; transcript_support_level "5"; mgi_id "MGI:2673002"; tag "CAGE_supported_TSS"; tag "basic"; tag "Ensembl_canonical"; tag "GENCODE_Primary"; tag "appris_principal_3"; tag "CCDS"; ccdsid "CCDS40040.1"; havana_gene "OTTMUSG00000059372.1"; havana_transcript "OTTMUST00000145749.1";
chr7	HAVANA	UTR	100586837	100587373	0	-	.	gene_id "ENSMUSG00000048779.6"; transcript_id "ENSMUST00000060174.6"; gene_type "protein_coding"; gene_name "P2ry6"; transcript_type "protein_coding"; transcript_name "P2ry6-201"; exon_number 3; exon_id "ENSMUSE00000374898.6"; level 2; protein_id "ENSMUSP00000055697.5"; transcript_support_level "1"; mgi_id "MGI:2673874"; tag "basic"; tag "Ensembl_canonical"; tag "GENCODE_Primary"; tag "appris_principal_1"; tag "CCDS"; ccdsid "CCDS21507.1"; havana_gene "OTTMUSG00000060006.1"; havana_transcript "OTTMUST00000146916.1";
chr7	HAVANA	exon	100586837	100588391	0	-	.	gene_id "ENSMUSG00000048779.6"; transcript_id "ENSMUST00000060174.6"; gene_type "protein_coding"; gene_name "P2ry6"; transcript_type "protein_coding"; transcript_name "P2ry6-201"; exon_number 3; exon_id "ENSMUSE00000374898.6"; level 2; protein_id "ENSMUSP00000055697.5"; transcript_support_level "1"; mgi_id "MGI:2673874"; tag "basic"; tag "Ensembl_canonical"; tag "GENCODE_Primary"; tag "appris_principal_1"; tag "CCDS"; ccdsid "CCDS21507.1"; havana_gene "OTTMUSG00000060006.1"; havana_transcript "OTTMUST00000146916.1";
chr7	ENSEMBL_gcm37	exon	100586837	100588391	1.1228534557979	-	.	gene_id "ENSMUSG00000048779.6"; transcript_id "ENSMUSG00000048779.6_tx_3"; exon_id "chr7_100586837_100588391_-"; exonnum "4"; txlen "2074";
chr7	HAVANA	transcript	100586837	100613598	0	-	.	gene_id "ENSMUSG00000048779.6"; transcript_id "ENSMUST00000060174.6"; gene_type "protein_coding"; gene_name "P2ry6"; transcript_type "protein_coding"; transcript_name "P2ry6-201"; level 2; protein_id "ENSMUSP00000055697.5"; transcript_support_level "1"; mgi_id "MGI:2673874"; tag "basic"; tag "Ensembl_canonical"; tag "GENCODE_Primary"; tag "appris_principal_1"; tag "CCDS"; ccdsid "CCDS21507.1"; havana_gene "OTTMUSG00000060006.1"; havana_transcript "OTTMUST00000146916.1";
chr7	HAVANA	gene	100586837	100623856	0	-	.	gene_id "ENSMUSG00000048779.6"; gene_type "protein_coding"; gene_name "P2ry6"; level 2; mgi_id "MGI:2673874"; havana_gene "OTTMUSG00000060006.1";
chr7	HAVANA	stop_codon	100587371	100587373	0	-	0	gene_id "ENSMUSG00000048779.6"; transcript_id "ENSMUST00000060174.6"; gene_type "protein_coding"; gene_name "P2ry6"; transcript_type "protein_coding"; transcript_name "P2ry6-201"; exon_number 3; exon_id "ENSMUSE00000374898.6"; level 2; protein_id "ENSMUSP00000055697.5"; transcript_support_level "1"; mgi_id "MGI:2673874"; tag "basic"; tag "Ensembl_canonical"; tag "GENCODE_Primary"; tag "appris_principal_1"; tag "CCDS"; ccdsid "CCDS21507.1"; havana_gene "OTTMUSG00000060006.1"; havana_transcript "OTTMUST00000146916.1";
chr7	HAVANA	CDS	100587374	100588357	0	-	0	gene_id "ENSMUSG00000048779.6"; transcript_id "ENSMUST00000060174.6"; gene_type "protein_coding"; gene_name "P2ry6"; transcript_type "protein_coding"; transcript_name "P2ry6-201"; exon_number 3; exon_id "ENSMUSE00000374898.6"; level 2; protein_id "ENSMUSP00000055697.5"; transcript_support_level "1"; mgi_id "MGI:2673874"; tag "basic"; tag "Ensembl_canonical"; tag "GENCODE_Primary"; tag "appris_principal_1"; tag "CCDS"; ccdsid "CCDS21507.1"; havana_gene "OTTMUSG00000060006.1"; havana_transcript "OTTMUST00000146916.1";
chr7	HAVANA	start_codon	100588355	100588357	0	-	0	gene_id "ENSMUSG00000048779.6"; transcript_id "ENSMUST00000060174.6"; gene_type "protein_coding"; gene_name "P2ry6"; transcript_type "protein_coding"; transcript_name "P2ry6-201"; exon_number 3; exon_id "ENSMUSE00000374898.6"; level 2; protein_id "ENSMUSP00000055697.5"; transcript_support_level "1"; mgi_id "MGI:2673874"; tag "basic"; tag "Ensembl_canonical"; tag "GENCODE_Primary"; tag "appris_principal_1"; tag "CCDS"; ccdsid "CCDS21507.1"; havana_gene "OTTMUSG00000060006.1"; havana_transcript "OTTMUST00000146916.1";
chr7	HAVANA	UTR	100588358	100588391	0	-	.	gene_id "ENSMUSG00000048779.6"; transcript_id "ENSMUST00000060174.6"; gene_type "protein_coding"; gene_name "P2ry6"; transcript_type "protein_coding"; transcript_name "P2ry6-201"; exon_number 3; exon_id "ENSMUSE00000374898.6"; level 2; protein_id "ENSMUSP00000055697.5"; transcript_support_level "1"; mgi_id "MGI:2673874"; tag "basic"; tag "Ensembl_canonical"; tag "GENCODE_Primary"; tag "appris_principal_1"; tag "CCDS"; ccdsid "CCDS21507.1"; havana_gene "OTTMUSG00000060006.1"; havana_transcript "OTTMUST00000146916.1";
chr7	HAVANA	exon	100588685	100589225	0	-	.	gene_id "ENSMUSG00000048779.6"; transcript_id "ENSMUST00000209196.2"; gene_type "protein_coding"; gene_name "P2ry6"; transcript_type "protein_coding_CDS_not_defined"; transcript_name "P2ry6-203"; exon_number 2; exon_id "ENSMUSE00001380457.2"; level 2; transcript_support_level "3"; mgi_id "MGI:2673874"; havana_gene "OTTMUSG00000060006.1"; havana_transcript "OTTMUST00000146917.1";
chr7	HAVANA	transcript	100588685	100623856	0	-	.	gene_id "ENSMUSG00000048779.6"; transcript_id "ENSMUST00000209196.2"; gene_type "protein_coding"; gene_name "P2ry6"; transcript_type "protein_coding_CDS_not_defined"; transcript_name "P2ry6-203"; level 2; transcript_support_level "3"; mgi_id "MGI:2673874"; havana_gene "OTTMUSG00000060006.1"; havana_transcript "OTTMUST00000146917.1";
chr7	HAVANA	exon	100589008	100589225	0	-	.	gene_id "ENSMUSG00000048779.6"; transcript_id "ENSMUST00000060174.6"; gene_type "protein_coding"; gene_name "P2ry6"; transcript_type "protein_coding"; transcript_name "P2ry6-201"; exon_number 2; exon_id "ENSMUSE00000404852.2"; level 2; protein_id "ENSMUSP00000055697.5"; transcript_support_level "1"; mgi_id "MGI:2673874"; tag "basic"; tag "Ensembl_canonical"; tag "GENCODE_Primary"; tag "appris_principal_1"; tag "CCDS"; ccdsid "CCDS21507.1"; havana_gene "OTTMUSG00000060006.1"; havana_transcript "OTTMUST00000146916.1";
chr7	HAVANA	UTR	100589008	100589225	0	-	.	gene_id "ENSMUSG00000048779.6"; transcript_id "ENSMUST00000060174.6"; gene_type "protein_coding"; gene_name "P2ry6"; transcript_type "protein_coding"; transcript_name "P2ry6-201"; exon_number 2; exon_id "ENSMUSE00000404852.2"; level 2; protein_id "ENSMUSP00000055697.5"; transcript_support_level "1"; mgi_id "MGI:2673874"; tag "basic"; tag "Ensembl_canonical"; tag "GENCODE_Primary"; tag "appris_principal_1"; tag "CCDS"; ccdsid "CCDS21507.1"; havana_gene "OTTMUSG00000060006.1"; havana_transcript "OTTMUST00000146916.1";
chr7	ENSEMBL_gcm37	exon	100589008	100589225	1.1228534557979	-	.	gene_id "ENSMUSG00000048779.6"; transcript_id "ENSMUSG00000048779.6_tx_3"; exon_id "chr7_100589008_100589225_-"; exonnum "3"; txlen "2074";
chr7	sragcm37_mid	exon	100608175	100608302	1.1228534557979	-	.	gene_id "ENSMUSG00000048779.6"; transcript_id "ENSMUSG00000048779.6_tx_3"; exon_id "chr7_100608175_100608302_-"; exonnum "2"; txlen "2074";
chr7	HAVANA	transcript	100612943	100613573	0	-	.	gene_id "ENSMUSG00000048779.6"; transcript_id "ENSMUST00000208653.2"; gene_type "protein_coding"; gene_name "P2ry6"; transcript_type "retained_intron"; transcript_name "P2ry6-202"; level 2; transcript_support_level "NA"; mgi_id "MGI:2673874"; havana_gene "OTTMUSG00000060006.1"; havana_transcript "OTTMUST00000147005.1";
chr7	HAVANA	exon	100612943	100613573	0	-	.	gene_id "ENSMUSG00000048779.6"; transcript_id "ENSMUST00000208653.2"; gene_type "protein_coding"; gene_name "P2ry6"; transcript_type "retained_intron"; transcript_name "P2ry6-202"; exon_number 1; exon_id "ENSMUSE00001378786.2"; level 2; transcript_support_level "NA"; mgi_id "MGI:2673874"; havana_gene "OTTMUSG00000060006.1"; havana_transcript "OTTMUST00000147005.1";
chr7	HAVANA	exon	100613426	100613598	0	-	.	gene_id "ENSMUSG00000048779.6"; transcript_id "ENSMUST00000060174.6"; gene_type "protein_coding"; gene_name "P2ry6"; transcript_type "protein_coding"; transcript_name "P2ry6-201"; exon_number 1; exon_id "ENSMUSE00000363440.5"; level 2; protein_id "ENSMUSP00000055697.5"; transcript_support_level "1"; mgi_id "MGI:2673874"; tag "basic"; tag "Ensembl_canonical"; tag "GENCODE_Primary"; tag "appris_principal_1"; tag "CCDS"; ccdsid "CCDS21507.1"; havana_gene "OTTMUSG00000060006.1"; havana_transcript "OTTMUST00000146916.1";
chr7	HAVANA	UTR	100613426	100613598	0	-	.	gene_id "ENSMUSG00000048779.6"; transcript_id "ENSMUST00000060174.6"; gene_type "protein_coding"; gene_name "P2ry6"; transcript_type "protein_coding"; transcript_name "P2ry6-201"; exon_number 1; exon_id "ENSMUSE00000363440.5"; level 2; protein_id "ENSMUSP00000055697.5"; transcript_support_level "1"; mgi_id "MGI:2673874"; tag "basic"; tag "Ensembl_canonical"; tag "GENCODE_Primary"; tag "appris_principal_1"; tag "CCDS"; ccdsid "CCDS21507.1"; havana_gene "OTTMUSG00000060006.1"; havana_transcript "OTTMUST00000146916.1";
chr7	ENSEMBL_gcm37	exon	100613426	100613598	1.1228534557979	-	.	gene_id "ENSMUSG00000048779.6"; transcript_id "ENSMUSG00000048779.6_tx_3"; exon_id "chr7_100613426_100613598_-"; exonnum "1"; txlen "2074";
chr7	HAVANA	exon	100623722	100623856	0	-	.	gene_id "ENSMUSG00000048779.6"; transcript_id "ENSMUST00000209196.2"; gene_type "protein_coding"; gene_name "P2ry6"; transcript_type "protein_coding_CDS_not_defined"; transcript_name "P2ry6-203"; exon_number 1; exon_id "ENSMUSE00001376807.2"; level 2; transcript_support_level "3"; mgi_id "MGI:2673874"; havana_gene "OTTMUSG00000060006.1"; havana_transcript "OTTMUST00000146917.1";
chr7	HAVANA	exon	100624289	100625064	0	-	.	gene_id "ENSMUSG00000139052.1"; transcript_id "ENSMUST00000350892.1"; gene_type "lncRNA"; gene_name "ENSMUSG00000139052"; transcript_type "lncRNA"; transcript_name "ENSMUST00000350892"; exon_number 4; exon_id "ENSMUSE00001690894.1"; level 2; tag "TAGENE";
chr7	HAVANA	transcript	100624289	100634157	0	-	.	gene_id "ENSMUSG00000139052.1"; transcript_id "ENSMUST00000350892.1"; gene_type "lncRNA"; gene_name "ENSMUSG00000139052"; transcript_type "lncRNA"; transcript_name "ENSMUST00000350892"; level 2; tag "TAGENE";
chr7	HAVANA	gene	100624289	100634695	0	-	.	gene_id "ENSMUSG00000139052.1"; gene_type "lncRNA"; gene_name "ENSMUSG00000139052"; level 2;
chr7	HAVANA	exon	100624513	100625064	0	-	.	gene_id "ENSMUSG00000139052.1"; transcript_id "ENSMUST00000350891.1"; gene_type "lncRNA"; gene_name "ENSMUSG00000139052"; transcript_type "lncRNA"; transcript_name "ENSMUST00000350891"; exon_number 4; exon_id "ENSMUSE00001690895.1"; level 2; tag "Ensembl_canonical"; tag "GENCODE_Primary"; tag "TAGENE";
chr7	HAVANA	transcript	100624513	100634695	0	-	.	gene_id "ENSMUSG00000139052.1"; transcript_id "ENSMUST00000350891.1"; gene_type "lncRNA"; gene_name "ENSMUSG00000139052"; transcript_type "lncRNA"; transcript_name "ENSMUST00000350891"; level 2; tag "Ensembl_canonical"; tag "GENCODE_Primary"; tag "TAGENE";
chr7	HAVANA	exon	100624517	100625064	0	-	.	gene_id "ENSMUSG00000139052.1"; transcript_id "ENSMUST00000350894.1"; gene_type "lncRNA"; gene_name "ENSMUSG00000139052"; transcript_type "lncRNA"; transcript_name "ENSMUST00000350894"; exon_number 5; exon_id "ENSMUSE00001690901.1"; level 2; tag "basic"; tag "TAGENE";
chr7	HAVANA	exon	100624517	100625064	0	-	.	gene_id "ENSMUSG00000139052.1"; transcript_id "ENSMUST00000350893.1"; gene_type "lncRNA"; gene_name "ENSMUSG00000139052"; transcript_type "lncRNA"; transcript_name "ENSMUST00000350893"; exon_number 3; exon_id "ENSMUSE00001690901.1"; level 2; tag "TAGENE";
chr7	HAVANA	transcript	100624517	100634117	0	-	.	gene_id "ENSMUSG00000139052.1"; transcript_id "ENSMUST00000350894.1"; gene_type "lncRNA"; gene_name "ENSMUSG00000139052"; transcript_type "lncRNA"; transcript_name "ENSMUST00000350894"; level 2; tag "basic"; tag "TAGENE";
chr7	HAVANA	transcript	100624517	100634134	0	-	.	gene_id "ENSMUSG00000139052.1"; transcript_id "ENSMUST00000350893.1"; gene_type "lncRNA"; gene_name "ENSMUSG00000139052"; transcript_type "lncRNA"; transcript_name "ENSMUST00000350893"; level 2; tag "TAGENE";
chr7	HAVANA	exon	100624518	100625064	0	-	.	gene_id "ENSMUSG00000139052.1"; transcript_id "ENSMUST00000350895.1"; gene_type "lncRNA"; gene_name "ENSMUSG00000139052"; transcript_type "lncRNA"; transcript_name "ENSMUST00000350895"; exon_number 2; exon_id "ENSMUSE00001690893.1"; level 2; tag "TAGENE";
chr7	HAVANA	transcript	100624518	100628605	0	-	.	gene_id "ENSMUSG00000139052.1"; transcript_id "ENSMUST00000350895.1"; gene_type "lncRNA"; gene_name "ENSMUSG00000139052"; transcript_type "lncRNA"; transcript_name "ENSMUST00000350895"; level 2; tag "TAGENE";
chr7	sragcm37_mid	exon	100624613	100625064	0.573404191100487	-	.	gene_id "ENSMUSG00000139052.1"; transcript_id "ENSMUSG00000139052.1_tx_1"; exon_id "chr7_100624613_100625064_-"; exonnum "4"; txlen "755";
chr7	sragcm37_mid	exon	100624613	100625064	0.0128777020706032	-	.	gene_id "ENSMUSG00000139052.1"; transcript_id "ENSMUSG00000139052.1_tx_10"; exon_id "chr7_100624613_100625064_-"; exonnum "5"; txlen "942";
chr7	sragcm37_mid	exon	100624613	100625064	0.106842105300926	-	.	gene_id "ENSMUSG00000139052.1"; transcript_id "ENSMUSG00000139052.1_tx_2"; exon_id "chr7_100624613_100625064_-"; exonnum "3"; txlen "606";
chr7	sragcm37_mid	exon	100624613	100625064	0.0584747528977813	-	.	gene_id "ENSMUSG00000139052.1"; transcript_id "ENSMUSG00000139052.1_tx_3"; exon_id "chr7_100624613_100625064_-"; exonnum "5"; txlen "871";
chr7	sragcm37_mid	exon	100624613	100625064	0.0448270708603144	-	.	gene_id "ENSMUSG00000139052.1"; transcript_id "ENSMUSG00000139052.1_tx_4"; exon_id "chr7_100624613_100625064_-"; exonnum "5"; txlen "886";
chr7	sragcm37_mid	exon	100624613	100625064	0.0421395040139679	-	.	gene_id "ENSMUSG00000139052.1"; transcript_id "ENSMUSG00000139052.1_tx_5"; exon_id "chr7_100624613_100625064_-"; exonnum "4"; txlen "722";
chr7	sragcm37_mid	exon	100624613	100625064	0.0384512035485613	-	.	gene_id "ENSMUSG00000139052.1"; transcript_id "ENSMUSG00000139052.1_tx_6"; exon_id "chr7_100624613_100625064_-"; exonnum "3"; txlen "621";
chr7	sragcm37_mid	exon	100624613	100625064	0.0224914746043629	-	.	gene_id "ENSMUSG00000139052.1"; transcript_id "ENSMUSG00000139052.1_tx_7"; exon_id "chr7_100624613_100625064_-"; exonnum "4"; txlen "751";
chr7	sragcm37_mid	exon	100624613	100625064	0.0213943533631655	-	.	gene_id "ENSMUSG00000139052.1"; transcript_id "ENSMUSG00000139052.1_tx_8"; exon_id "chr7_100624613_100625064_-"; exonnum "3"; txlen "677";
chr7	sragcm37_mid	exon	100624613	100625064	0.0132053646747264	-	.	gene_id "ENSMUSG00000139052.1"; transcript_id "ENSMUSG00000139052.1_tx_9"; exon_id "chr7_100624613_100625064_-"; exonnum "2"; txlen "601";
chr7	HAVANA	exon	100628257	100628372	0	-	.	gene_id "ENSMUSG00000139052.1"; transcript_id "ENSMUST00000350894.1"; gene_type "lncRNA"; gene_name "ENSMUSG00000139052"; transcript_type "lncRNA"; transcript_name "ENSMUST00000350894"; exon_number 4; exon_id "ENSMUSE00001690892.1"; level 2; tag "basic"; tag "TAGENE";
chr7	ENSEMBL_gcm37	exon	100628257	100628372	0.0128777020706032	-	.	gene_id "ENSMUSG00000139052.1"; transcript_id "ENSMUSG00000139052.1_tx_10"; exon_id "chr7_100628257_100628372_-"; exonnum "4"; txlen "942";
chr7	ENSEMBL_gcm37	exon	100628257	100628372	0.0584747528977813	-	.	gene_id "ENSMUSG00000139052.1"; transcript_id "ENSMUSG00000139052.1_tx_3"; exon_id "chr7_100628257_100628372_-"; exonnum "4"; txlen "871";
chr7	ENSEMBL_gcm37	exon	100628257	100628372	0.0448270708603144	-	.	gene_id "ENSMUSG00000139052.1"; transcript_id "ENSMUSG00000139052.1_tx_4"; exon_id "chr7_100628257_100628372_-"; exonnum "4"; txlen "886";
chr7	ENSEMBL_gcm37	exon	100628257	100628372	0.0421395040139679	-	.	gene_id "ENSMUSG00000139052.1"; transcript_id "ENSMUSG00000139052.1_tx_5"; exon_id "chr7_100628257_100628372_-"; exonnum "3"; txlen "722";
chr7	HAVANA	exon	100628257	100628605	0	-	.	gene_id "ENSMUSG00000139052.1"; transcript_id "ENSMUST00000350895.1"; gene_type "lncRNA"; gene_name "ENSMUSG00000139052"; transcript_type "lncRNA"; transcript_name "ENSMUST00000350895"; exon_number 1; exon_id "ENSMUSE00001690891.1"; level 2; tag "TAGENE";
chr7	HAVANA	exon	100632207	100632274	0	-	.	gene_id "ENSMUSG00000139052.1"; transcript_id "ENSMUST00000350892.1"; gene_type "lncRNA"; gene_name "ENSMUSG00000139052"; transcript_type "lncRNA"; transcript_name "ENSMUST00000350892"; exon_number 3; exon_id "ENSMUSE00001690896.1"; level 2; tag "TAGENE";
chr7	HAVANA	exon	100632207	100632274	0	-	.	gene_id "ENSMUSG00000139052.1"; transcript_id "ENSMUST00000350891.1"; gene_type "lncRNA"; gene_name "ENSMUSG00000139052"; transcript_type "lncRNA"; transcript_name "ENSMUST00000350891"; exon_number 3; exon_id "ENSMUSE00001690896.1"; level 2; tag "Ensembl_canonical"; tag "GENCODE_Primary"; tag "TAGENE";
chr7	HAVANA	exon	100632207	100632274	0	-	.	gene_id "ENSMUSG00000139052.1"; transcript_id "ENSMUST00000350894.1"; gene_type "lncRNA"; gene_name "ENSMUSG00000139052"; transcript_type "lncRNA"; transcript_name "ENSMUST00000350894"; exon_number 3; exon_id "ENSMUSE00001690896.1"; level 2; tag "basic"; tag "TAGENE";
chr7	HAVANA	exon	100632207	100632274	0	-	.	gene_id "ENSMUSG00000139052.1"; transcript_id "ENSMUST00000350893.1"; gene_type "lncRNA"; gene_name "ENSMUSG00000139052"; transcript_type "lncRNA"; transcript_name "ENSMUST00000350893"; exon_number 2; exon_id "ENSMUSE00001690896.1"; level 2; tag "TAGENE";
chr7	ENSEMBL_gcm37	exon	100632207	100632274	0.573404191100487	-	.	gene_id "ENSMUSG00000139052.1"; transcript_id "ENSMUSG00000139052.1_tx_1"; exon_id "chr7_100632207_100632274_-"; exonnum "3"; txlen "755";
chr7	ENSEMBL_gcm37	exon	100632207	100632274	0.0128777020706032	-	.	gene_id "ENSMUSG00000139052.1"; transcript_id "ENSMUSG00000139052.1_tx_10"; exon_id "chr7_100632207_100632274_-"; exonnum "3"; txlen "942";
chr7	ENSEMBL_gcm37	exon	100632207	100632274	0.106842105300926	-	.	gene_id "ENSMUSG00000139052.1"; transcript_id "ENSMUSG00000139052.1_tx_2"; exon_id "chr7_100632207_100632274_-"; exonnum "2"; txlen "606";
chr7	ENSEMBL_gcm37	exon	100632207	100632274	0.0584747528977813	-	.	gene_id "ENSMUSG00000139052.1"; transcript_id "ENSMUSG00000139052.1_tx_3"; exon_id "chr7_100632207_100632274_-"; exonnum "3"; txlen "871";
chr7	ENSEMBL_gcm37	exon	100632207	100632274	0.0448270708603144	-	.	gene_id "ENSMUSG00000139052.1"; transcript_id "ENSMUSG00000139052.1_tx_4"; exon_id "chr7_100632207_100632274_-"; exonnum "3"; txlen "886";
chr7	ENSEMBL_gcm37	exon	100632207	100632274	0.0421395040139679	-	.	gene_id "ENSMUSG00000139052.1"; transcript_id "ENSMUSG00000139052.1_tx_5"; exon_id "chr7_100632207_100632274_-"; exonnum "2"; txlen "722";
chr7	ENSEMBL_gcm37	exon	100632207	100632274	0.0384512035485613	-	.	gene_id "ENSMUSG00000139052.1"; transcript_id "ENSMUSG00000139052.1_tx_6"; exon_id "chr7_100632207_100632274_-"; exonnum "2"; txlen "621";
chr7	ENSEMBL_gcm37	exon	100632207	100632274	0.0224914746043629	-	.	gene_id "ENSMUSG00000139052.1"; transcript_id "ENSMUSG00000139052.1_tx_7"; exon_id "chr7_100632207_100632274_-"; exonnum "3"; txlen "751";
chr7	ENSEMBL_gcm37	exon	100632207	100632274	0.0213943533631655	-	.	gene_id "ENSMUSG00000139052.1"; transcript_id "ENSMUSG00000139052.1_tx_8"; exon_id "chr7_100632207_100632274_-"; exonnum "2"; txlen "677";
chr7	HAVANA	exon	100632723	100632871	0	-	.	gene_id "ENSMUSG00000139052.1"; transcript_id "ENSMUST00000350892.1"; gene_type "lncRNA"; gene_name "ENSMUSG00000139052"; transcript_type "lncRNA"; transcript_name "ENSMUST00000350892"; exon_number 2; exon_id "ENSMUSE00001690899.1"; level 2; tag "TAGENE";
chr7	HAVANA	exon	100632723	100632871	0	-	.	gene_id "ENSMUSG00000139052.1"; transcript_id "ENSMUST00000350891.1"; gene_type "lncRNA"; gene_name "ENSMUSG00000139052"; transcript_type "lncRNA"; transcript_name "ENSMUST00000350891"; exon_number 2; exon_id "ENSMUSE00001690899.1"; level 2; tag "Ensembl_canonical"; tag "GENCODE_Primary"; tag "TAGENE";
chr7	HAVANA	exon	100632723	100632871	0	-	.	gene_id "ENSMUSG00000139052.1"; transcript_id "ENSMUST00000350894.1"; gene_type "lncRNA"; gene_name "ENSMUSG00000139052"; transcript_type "lncRNA"; transcript_name "ENSMUST00000350894"; exon_number 2; exon_id "ENSMUSE00001690899.1"; level 2; tag "basic"; tag "TAGENE";
chr7	ENSEMBL_gcm37	exon	100632723	100632871	0.573404191100487	-	.	gene_id "ENSMUSG00000139052.1"; transcript_id "ENSMUSG00000139052.1_tx_1"; exon_id "chr7_100632723_100632871_-"; exonnum "2"; txlen "755";
chr7	ENSEMBL_gcm37	exon	100632723	100632871	0.0128777020706032	-	.	gene_id "ENSMUSG00000139052.1"; transcript_id "ENSMUSG00000139052.1_tx_10"; exon_id "chr7_100632723_100632871_-"; exonnum "2"; txlen "942";
chr7	ENSEMBL_gcm37	exon	100632723	100632871	0.0584747528977813	-	.	gene_id "ENSMUSG00000139052.1"; transcript_id "ENSMUSG00000139052.1_tx_3"; exon_id "chr7_100632723_100632871_-"; exonnum "2"; txlen "871";
chr7	ENSEMBL_gcm37	exon	100632723	100632871	0.0448270708603144	-	.	gene_id "ENSMUSG00000139052.1"; transcript_id "ENSMUSG00000139052.1_tx_4"; exon_id "chr7_100632723_100632871_-"; exonnum "2"; txlen "886";
chr7	ENSEMBL_gcm37	exon	100632723	100632871	0.0224914746043629	-	.	gene_id "ENSMUSG00000139052.1"; transcript_id "ENSMUSG00000139052.1_tx_7"; exon_id "chr7_100632723_100632871_-"; exonnum "2"; txlen "751";
chr7	ENSEMBL_gcm37	exon	100632723	100632871	0.0132053646747264	-	.	gene_id "ENSMUSG00000139052.1"; transcript_id "ENSMUSG00000139052.1_tx_9"; exon_id "chr7_100632723_100632871_-"; exonnum "1"; txlen "601";
chr7	HAVANA	exon	100634049	100634117	0	-	.	gene_id "ENSMUSG00000139052.1"; transcript_id "ENSMUST00000350894.1"; gene_type "lncRNA"; gene_name "ENSMUSG00000139052"; transcript_type "lncRNA"; transcript_name "ENSMUST00000350894"; exon_number 1; exon_id "ENSMUSE00001690900.1"; level 2; tag "basic"; tag "TAGENE";
chr7	HAVANA	exon	100634049	100634134	0	-	.	gene_id "ENSMUSG00000139052.1"; transcript_id "ENSMUST00000350893.1"; gene_type "lncRNA"; gene_name "ENSMUSG00000139052"; transcript_type "lncRNA"; transcript_name "ENSMUST00000350893"; exon_number 1; exon_id "ENSMUSE00001690897.1"; level 2; tag "TAGENE";
chr7	ENSEMBL_gcm37	exon	100634049	100634134	0.573404191100487	-	.	gene_id "ENSMUSG00000139052.1"; transcript_id "ENSMUSG00000139052.1_tx_1"; exon_id "chr7_100634049_100634134_-"; exonnum "1"; txlen "755";
chr7	ENSEMBL_gcm37	exon	100634049	100634134	0.106842105300926	-	.	gene_id "ENSMUSG00000139052.1"; transcript_id "ENSMUSG00000139052.1_tx_2"; exon_id "chr7_100634049_100634134_-"; exonnum "1"; txlen "606";
chr7	ENSEMBL_gcm37	exon	100634049	100634134	0.0584747528977813	-	.	gene_id "ENSMUSG00000139052.1"; transcript_id "ENSMUSG00000139052.1_tx_3"; exon_id "chr7_100634049_100634134_-"; exonnum "1"; txlen "871";
chr7	ENSEMBL_gcm37	exon	100634049	100634134	0.0421395040139679	-	.	gene_id "ENSMUSG00000139052.1"; transcript_id "ENSMUSG00000139052.1_tx_5"; exon_id "chr7_100634049_100634134_-"; exonnum "1"; txlen "722";
chr7	HAVANA	exon	100634049	100634157	0	-	.	gene_id "ENSMUSG00000139052.1"; transcript_id "ENSMUST00000350892.1"; gene_type "lncRNA"; gene_name "ENSMUSG00000139052"; transcript_type "lncRNA"; transcript_name "ENSMUST00000350892"; exon_number 1; exon_id "ENSMUSE00001690898.1"; level 2; tag "TAGENE";
chr7	HAVANA	exon	100634614	100634695	0	-	.	gene_id "ENSMUSG00000139052.1"; transcript_id "ENSMUST00000350891.1"; gene_type "lncRNA"; gene_name "ENSMUSG00000139052"; transcript_type "lncRNA"; transcript_name "ENSMUST00000350891"; exon_number 1; exon_id "ENSMUSE00001690902.1"; level 2; tag "Ensembl_canonical"; tag "GENCODE_Primary"; tag "TAGENE";
chr7	ENSEMBL_gcm37	exon	100634614	100634695	0.0224914746043629	-	.	gene_id "ENSMUSG00000139052.1"; transcript_id "ENSMUSG00000139052.1_tx_7"; exon_id "chr7_100634614_100634695_-"; exonnum "1"; txlen "751";
chr7	sragcm37_mid	exon	100636001	100636101	0.0448270708603144	-	.	gene_id "ENSMUSG00000139052.1"; transcript_id "ENSMUSG00000139052.1_tx_4"; exon_id "chr7_100636001_100636101_-"; exonnum "1"; txlen "886";
chr7	sragcm37_mid	exon	100636001	100636101	0.0384512035485613	-	.	gene_id "ENSMUSG00000139052.1"; transcript_id "ENSMUSG00000139052.1_tx_6"; exon_id "chr7_100636001_100636101_-"; exonnum "1"; txlen "621";
chr7	sragcm37_mid	exon	100636001	100636157	0.0128777020706032	-	.	gene_id "ENSMUSG00000139052.1"; transcript_id "ENSMUSG00000139052.1_tx_10"; exon_id "chr7_100636001_100636157_-"; exonnum "1"; txlen "942";
chr7	sragcm37_mid	exon	100636001	100636157	0.0213943533631655	-	.	gene_id "ENSMUSG00000139052.1"; transcript_id "ENSMUSG00000139052.1_tx_8"; exon_id "chr7_100636001_100636157_-"; exonnum "1"; txlen "677";
chr7	HAVANA	UTR	100645775	100647184	0	-	.	gene_id "ENSMUSG00000032860.6"; transcript_id "ENSMUST00000037540.5"; gene_type "protein_coding"; gene_name "P2ry2"; transcript_type "protein_coding"; transcript_name "P2ry2-201"; exon_number 3; exon_id "ENSMUSE00000224288.5"; level 2; protein_id "ENSMUSP00000036765.4"; transcript_support_level "1"; mgi_id "MGI:105107"; tag "basic"; tag "Ensembl_canonical"; tag "GENCODE_Primary"; tag "appris_principal_1"; tag "CCDS"; ccdsid "CCDS21508.1"; havana_gene "OTTMUSG00000060008.1"; havana_transcript "OTTMUST00000146919.1";
chr7	HAVANA	exon	100645775	100648307	0	-	.	gene_id "ENSMUSG00000032860.6"; transcript_id "ENSMUST00000037540.5"; gene_type "protein_coding"; gene_name "P2ry2"; transcript_type "protein_coding"; transcript_name "P2ry2-201"; exon_number 3; exon_id "ENSMUSE00000224288.5"; level 2; protein_id "ENSMUSP00000036765.4"; transcript_support_level "1"; mgi_id "MGI:105107"; tag "basic"; tag "Ensembl_canonical"; tag "GENCODE_Primary"; tag "appris_principal_1"; tag "CCDS"; ccdsid "CCDS21508.1"; havana_gene "OTTMUSG00000060008.1"; havana_transcript "OTTMUST00000146919.1";
chr7	HAVANA	transcript	100645775	100661205	0	-	.	gene_id "ENSMUSG00000032860.6"; transcript_id "ENSMUST00000037540.5"; gene_type "protein_coding"; gene_name "P2ry2"; transcript_type "protein_coding"; transcript_name "P2ry2-201"; level 2; protein_id "ENSMUSP00000036765.4"; transcript_support_level "1"; mgi_id "MGI:105107"; tag "basic"; tag "Ensembl_canonical"; tag "GENCODE_Primary"; tag "appris_principal_1"; tag "CCDS"; ccdsid "CCDS21508.1"; havana_gene "OTTMUSG00000060008.1"; havana_transcript "OTTMUST00000146919.1";
chr7	HAVANA	gene	100645775	100662073	0	-	.	gene_id "ENSMUSG00000032860.6"; gene_type "protein_coding"; gene_name "P2ry2"; level 2; mgi_id "MGI:105107"; havana_gene "OTTMUSG00000060008.1";
chr7	HAVANA	UTR	100645939	100647184	0	-	.	gene_id "ENSMUSG00000032860.6"; transcript_id "ENSMUST00000208340.2"; gene_type "protein_coding"; gene_name "P2ry2"; transcript_type "protein_coding"; transcript_name "P2ry2-206"; exon_number 2; exon_id "ENSMUSE00001381576.2"; level 2; protein_id "ENSMUSP00000146679.2"; transcript_support_level "1"; mgi_id "MGI:105107"; tag "alternative_5_UTR"; tag "basic"; tag "appris_principal_1"; tag "CCDS"; ccdsid "CCDS21508.1"; havana_gene "OTTMUSG00000060008.1"; havana_transcript "OTTMUST00000146999.1";
chr7	HAVANA	exon	100645939	100648307	0	-	.	gene_id "ENSMUSG00000032860.6"; transcript_id "ENSMUST00000208340.2"; gene_type "protein_coding"; gene_name "P2ry2"; transcript_type "protein_coding"; transcript_name "P2ry2-206"; exon_number 2; exon_id "ENSMUSE00001381576.2"; level 2; protein_id "ENSMUSP00000146679.2"; transcript_support_level "1"; mgi_id "MGI:105107"; tag "alternative_5_UTR"; tag "basic"; tag "appris_principal_1"; tag "CCDS"; ccdsid "CCDS21508.1"; havana_gene "OTTMUSG00000060008.1"; havana_transcript "OTTMUST00000146999.1";
chr7	HAVANA	transcript	100645939	100653094	0	-	.	gene_id "ENSMUSG00000032860.6"; transcript_id "ENSMUST00000208340.2"; gene_type "protein_coding"; gene_name "P2ry2"; transcript_type "protein_coding"; transcript_name "P2ry2-206"; level 2; protein_id "ENSMUSP00000146679.2"; transcript_support_level "1"; mgi_id "MGI:105107"; tag "alternative_5_UTR"; tag "basic"; tag "appris_principal_1"; tag "CCDS"; ccdsid "CCDS21508.1"; havana_gene "OTTMUSG00000060008.1"; havana_transcript "OTTMUST00000146999.1";
chr7	HAVANA	UTR	100646235	100647184	0	-	.	gene_id "ENSMUSG00000032860.6"; transcript_id "ENSMUST00000207916.2"; gene_type "protein_coding"; gene_name "P2ry2"; transcript_type "protein_coding"; transcript_name "P2ry2-204"; exon_number 3; exon_id "ENSMUSE00001377435.2"; level 2; protein_id "ENSMUSP00000146352.2"; transcript_support_level "1"; mgi_id "MGI:105107"; tag "alternative_5_UTR"; tag "basic"; tag "appris_principal_1"; tag "CCDS"; ccdsid "CCDS21508.1"; havana_gene "OTTMUSG00000060008.1"; havana_transcript "OTTMUST00000147000.1";
chr7	HAVANA	exon	100646235	100648307	0	-	.	gene_id "ENSMUSG00000032860.6"; transcript_id "ENSMUST00000207916.2"; gene_type "protein_coding"; gene_name "P2ry2"; transcript_type "protein_coding"; transcript_name "P2ry2-204"; exon_number 3; exon_id "ENSMUSE00001377435.2"; level 2; protein_id "ENSMUSP00000146352.2"; transcript_support_level "1"; mgi_id "MGI:105107"; tag "alternative_5_UTR"; tag "basic"; tag "appris_principal_1"; tag "CCDS"; ccdsid "CCDS21508.1"; havana_gene "OTTMUSG00000060008.1"; havana_transcript "OTTMUST00000147000.1";
chr7	ENSEMBL_gcm37	exon	100646235	100648307	0.909056352706323	-	.	gene_id "ENSMUSG00000032860.6"; transcript_id "ENSMUSG00000032860.6_tx_3"; exon_id "chr7_100646235_100648307_-"; exonnum "5"; txlen "2912";
chr7	HAVANA	transcript	100646235	100661244	0	-	.	gene_id "ENSMUSG00000032860.6"; transcript_id "ENSMUST00000207916.2"; gene_type "protein_coding"; gene_name "P2ry2"; transcript_type "protein_coding"; transcript_name "P2ry2-204"; level 2; protein_id "ENSMUSP00000146352.2"; transcript_support_level "1"; mgi_id "MGI:105107"; tag "alternative_5_UTR"; tag "basic"; tag "appris_principal_1"; tag "CCDS"; ccdsid "CCDS21508.1"; havana_gene "OTTMUSG00000060008.1"; havana_transcript "OTTMUST00000147000.1";
chr7	HAVANA	UTR	100646434	100647184	0	-	.	gene_id "ENSMUSG00000032860.6"; transcript_id "ENSMUST00000178340.3"; gene_type "protein_coding"; gene_name "P2ry2"; transcript_type "protein_coding"; transcript_name "P2ry2-202"; exon_number 2; exon_id "ENSMUSE00001042044.2"; level 2; protein_id "ENSMUSP00000137152.2"; transcript_support_level "1"; mgi_id "MGI:105107"; tag "alternative_5_UTR"; tag "basic"; tag "appris_principal_1"; tag "CCDS"; ccdsid "CCDS21508.1"; havana_gene "OTTMUSG00000060008.1"; havana_transcript "OTTMUST00000147001.1";
chr7	HAVANA	exon	100646434	100648307	0	-	.	gene_id "ENSMUSG00000032860.6"; transcript_id "ENSMUST00000178340.3"; gene_type "protein_coding"; gene_name "P2ry2"; transcript_type "protein_coding"; transcript_name "P2ry2-202"; exon_number 2; exon_id "ENSMUSE00001042044.2"; level 2; protein_id "ENSMUSP00000137152.2"; transcript_support_level "1"; mgi_id "MGI:105107"; tag "alternative_5_UTR"; tag "basic"; tag "appris_principal_1"; tag "CCDS"; ccdsid "CCDS21508.1"; havana_gene "OTTMUSG00000060008.1"; havana_transcript "OTTMUST00000147001.1";
chr7	HAVANA	transcript	100646434	100661181	0	-	.	gene_id "ENSMUSG00000032860.6"; transcript_id "ENSMUST00000178340.3"; gene_type "protein_coding"; gene_name "P2ry2"; transcript_type "protein_coding"; transcript_name "P2ry2-202"; level 2; protein_id "ENSMUSP00000137152.2"; transcript_support_level "1"; mgi_id "MGI:105107"; tag "alternative_5_UTR"; tag "basic"; tag "appris_principal_1"; tag "CCDS"; ccdsid "CCDS21508.1"; havana_gene "OTTMUSG00000060008.1"; havana_transcript "OTTMUST00000147001.1";
chr7	HAVANA	stop_codon	100647182	100647184	0	-	0	gene_id "ENSMUSG00000032860.6"; transcript_id "ENSMUST00000037540.5"; gene_type "protein_coding"; gene_name "P2ry2"; transcript_type "protein_coding"; transcript_name "P2ry2-201"; exon_number 3; exon_id "ENSMUSE00000224288.5"; level 2; protein_id "ENSMUSP00000036765.4"; transcript_support_level "1"; mgi_id "MGI:105107"; tag "basic"; tag "Ensembl_canonical"; tag "GENCODE_Primary"; tag "appris_principal_1"; tag "CCDS"; ccdsid "CCDS21508.1"; havana_gene "OTTMUSG00000060008.1"; havana_transcript "OTTMUST00000146919.1";
chr7	HAVANA	stop_codon	100647182	100647184	0	-	0	gene_id "ENSMUSG00000032860.6"; transcript_id "ENSMUST00000208340.2"; gene_type "protein_coding"; gene_name "P2ry2"; transcript_type "protein_coding"; transcript_name "P2ry2-206"; exon_number 2; exon_id "ENSMUSE00001381576.2"; level 2; protein_id "ENSMUSP00000146679.2"; transcript_support_level "1"; mgi_id "MGI:105107"; tag "alternative_5_UTR"; tag "basic"; tag "appris_principal_1"; tag "CCDS"; ccdsid "CCDS21508.1"; havana_gene "OTTMUSG00000060008.1"; havana_transcript "OTTMUST00000146999.1";
chr7	HAVANA	stop_codon	100647182	100647184	0	-	0	gene_id "ENSMUSG00000032860.6"; transcript_id "ENSMUST00000207916.2"; gene_type "protein_coding"; gene_name "P2ry2"; transcript_type "protein_coding"; transcript_name "P2ry2-204"; exon_number 3; exon_id "ENSMUSE00001377435.2"; level 2; protein_id "ENSMUSP00000146352.2"; transcript_support_level "1"; mgi_id "MGI:105107"; tag "alternative_5_UTR"; tag "basic"; tag "appris_principal_1"; tag "CCDS"; ccdsid "CCDS21508.1"; havana_gene "OTTMUSG00000060008.1"; havana_transcript "OTTMUST00000147000.1";
chr7	HAVANA	stop_codon	100647182	100647184	0	-	0	gene_id "ENSMUSG00000032860.6"; transcript_id "ENSMUST00000178340.3"; gene_type "protein_coding"; gene_name "P2ry2"; transcript_type "protein_coding"; transcript_name "P2ry2-202"; exon_number 2; exon_id "ENSMUSE00001042044.2"; level 2; protein_id "ENSMUSP00000137152.2"; transcript_support_level "1"; mgi_id "MGI:105107"; tag "alternative_5_UTR"; tag "basic"; tag "appris_principal_1"; tag "CCDS"; ccdsid "CCDS21508.1"; havana_gene "OTTMUSG00000060008.1"; havana_transcript "OTTMUST00000147001.1";
chr7	HAVANA	CDS	100647185	100648303	0	-	0	gene_id "ENSMUSG00000032860.6"; transcript_id "ENSMUST00000037540.5"; gene_type "protein_coding"; gene_name "P2ry2"; transcript_type "protein_coding"; transcript_name "P2ry2-201"; exon_number 3; exon_id "ENSMUSE00000224288.5"; level 2; protein_id "ENSMUSP00000036765.4"; transcript_support_level "1"; mgi_id "MGI:105107"; tag "basic"; tag "Ensembl_canonical"; tag "GENCODE_Primary"; tag "appris_principal_1"; tag "CCDS"; ccdsid "CCDS21508.1"; havana_gene "OTTMUSG00000060008.1"; havana_transcript "OTTMUST00000146919.1";
chr7	HAVANA	CDS	100647185	100648303	0	-	0	gene_id "ENSMUSG00000032860.6"; transcript_id "ENSMUST00000208340.2"; gene_type "protein_coding"; gene_name "P2ry2"; transcript_type "protein_coding"; transcript_name "P2ry2-206"; exon_number 2; exon_id "ENSMUSE00001381576.2"; level 2; protein_id "ENSMUSP00000146679.2"; transcript_support_level "1"; mgi_id "MGI:105107"; tag "alternative_5_UTR"; tag "basic"; tag "appris_principal_1"; tag "CCDS"; ccdsid "CCDS21508.1"; havana_gene "OTTMUSG00000060008.1"; havana_transcript "OTTMUST00000146999.1";
chr7	HAVANA	CDS	100647185	100648303	0	-	0	gene_id "ENSMUSG00000032860.6"; transcript_id "ENSMUST00000207916.2"; gene_type "protein_coding"; gene_name "P2ry2"; transcript_type "protein_coding"; transcript_name "P2ry2-204"; exon_number 3; exon_id "ENSMUSE00001377435.2"; level 2; protein_id "ENSMUSP00000146352.2"; transcript_support_level "1"; mgi_id "MGI:105107"; tag "alternative_5_UTR"; tag "basic"; tag "appris_principal_1"; tag "CCDS"; ccdsid "CCDS21508.1"; havana_gene "OTTMUSG00000060008.1"; havana_transcript "OTTMUST00000147000.1";
chr7	HAVANA	CDS	100647185	100648303	0	-	0	gene_id "ENSMUSG00000032860.6"; transcript_id "ENSMUST00000178340.3"; gene_type "protein_coding"; gene_name "P2ry2"; transcript_type "protein_coding"; transcript_name "P2ry2-202"; exon_number 2; exon_id "ENSMUSE00001042044.2"; level 2; protein_id "ENSMUSP00000137152.2"; transcript_support_level "1"; mgi_id "MGI:105107"; tag "alternative_5_UTR"; tag "basic"; tag "appris_principal_1"; tag "CCDS"; ccdsid "CCDS21508.1"; havana_gene "OTTMUSG00000060008.1"; havana_transcript "OTTMUST00000147001.1";
chr7	HAVANA	CDS	100648239	100648303	0	-	0	gene_id "ENSMUSG00000032860.6"; transcript_id "ENSMUST00000207049.2"; gene_type "protein_coding"; gene_name "P2ry2"; transcript_type "protein_coding"; transcript_name "P2ry2-203"; exon_number 2; exon_id "ENSMUSE00001379696.2"; level 2; protein_id "ENSMUSP00000146923.2"; transcript_support_level "3"; mgi_id "MGI:105107"; tag "mRNA_end_NF"; tag "cds_end_NF"; tag "alternative_5_UTR"; tag "upstream_ATG"; havana_gene "OTTMUSG00000060008.1"; havana_transcript "OTTMUST00000147002.1";
chr7	HAVANA	exon	100648239	100648307	0	-	.	gene_id "ENSMUSG00000032860.6"; transcript_id "ENSMUST00000207049.2"; gene_type "protein_coding"; gene_name "P2ry2"; transcript_type "protein_coding"; transcript_name "P2ry2-203"; exon_number 2; exon_id "ENSMUSE00001379696.2"; level 2; protein_id "ENSMUSP00000146923.2"; transcript_support_level "3"; mgi_id "MGI:105107"; tag "mRNA_end_NF"; tag "cds_end_NF"; tag "alternative_5_UTR"; tag "upstream_ATG"; havana_gene "OTTMUSG00000060008.1"; havana_transcript "OTTMUST00000147002.1";
chr7	HAVANA	transcript	100648239	100662073	0	-	.	gene_id "ENSMUSG00000032860.6"; transcript_id "ENSMUST00000207049.2"; gene_type "protein_coding"; gene_name "P2ry2"; transcript_type "protein_coding"; transcript_name "P2ry2-203"; level 2; protein_id "ENSMUSP00000146923.2"; transcript_support_level "3"; mgi_id "MGI:105107"; tag "mRNA_end_NF"; tag "cds_end_NF"; tag "alternative_5_UTR"; tag "upstream_ATG"; havana_gene "OTTMUSG00000060008.1"; havana_transcript "OTTMUST00000147002.1";
chr7	HAVANA	start_codon	100648301	100648303	0	-	0	gene_id "ENSMUSG00000032860.6"; transcript_id "ENSMUST00000037540.5"; gene_type "protein_coding"; gene_name "P2ry2"; transcript_type "protein_coding"; transcript_name "P2ry2-201"; exon_number 3; exon_id "ENSMUSE00000224288.5"; level 2; protein_id "ENSMUSP00000036765.4"; transcript_support_level "1"; mgi_id "MGI:105107"; tag "basic"; tag "Ensembl_canonical"; tag "GENCODE_Primary"; tag "appris_principal_1"; tag "CCDS"; ccdsid "CCDS21508.1"; havana_gene "OTTMUSG00000060008.1"; havana_transcript "OTTMUST00000146919.1";
chr7	HAVANA	start_codon	100648301	100648303	0	-	0	gene_id "ENSMUSG00000032860.6"; transcript_id "ENSMUST00000208340.2"; gene_type "protein_coding"; gene_name "P2ry2"; transcript_type "protein_coding"; transcript_name "P2ry2-206"; exon_number 2; exon_id "ENSMUSE00001381576.2"; level 2; protein_id "ENSMUSP00000146679.2"; transcript_support_level "1"; mgi_id "MGI:105107"; tag "alternative_5_UTR"; tag "basic"; tag "appris_principal_1"; tag "CCDS"; ccdsid "CCDS21508.1"; havana_gene "OTTMUSG00000060008.1"; havana_transcript "OTTMUST00000146999.1";
chr7	HAVANA	start_codon	100648301	100648303	0	-	0	gene_id "ENSMUSG00000032860.6"; transcript_id "ENSMUST00000207916.2"; gene_type "protein_coding"; gene_name "P2ry2"; transcript_type "protein_coding"; transcript_name "P2ry2-204"; exon_number 3; exon_id "ENSMUSE00001377435.2"; level 2; protein_id "ENSMUSP00000146352.2"; transcript_support_level "1"; mgi_id "MGI:105107"; tag "alternative_5_UTR"; tag "basic"; tag "appris_principal_1"; tag "CCDS"; ccdsid "CCDS21508.1"; havana_gene "OTTMUSG00000060008.1"; havana_transcript "OTTMUST00000147000.1";
chr7	HAVANA	start_codon	100648301	100648303	0	-	0	gene_id "ENSMUSG00000032860.6"; transcript_id "ENSMUST00000178340.3"; gene_type "protein_coding"; gene_name "P2ry2"; transcript_type "protein_coding"; transcript_name "P2ry2-202"; exon_number 2; exon_id "ENSMUSE00001042044.2"; level 2; protein_id "ENSMUSP00000137152.2"; transcript_support_level "1"; mgi_id "MGI:105107"; tag "alternative_5_UTR"; tag "basic"; tag "appris_principal_1"; tag "CCDS"; ccdsid "CCDS21508.1"; havana_gene "OTTMUSG00000060008.1"; havana_transcript "OTTMUST00000147001.1";
chr7	HAVANA	start_codon	100648301	100648303	0	-	0	gene_id "ENSMUSG00000032860.6"; transcript_id "ENSMUST00000207049.2"; gene_type "protein_coding"; gene_name "P2ry2"; transcript_type "protein_coding"; transcript_name "P2ry2-203"; exon_number 2; exon_id "ENSMUSE00001379696.2"; level 2; protein_id "ENSMUSP00000146923.2"; transcript_support_level "3"; mgi_id "MGI:105107"; tag "mRNA_end_NF"; tag "cds_end_NF"; tag "alternative_5_UTR"; tag "upstream_ATG"; havana_gene "OTTMUSG00000060008.1"; havana_transcript "OTTMUST00000147002.1";
chr7	HAVANA	UTR	100648304	100648307	0	-	.	gene_id "ENSMUSG00000032860.6"; transcript_id "ENSMUST00000037540.5"; gene_type "protein_coding"; gene_name "P2ry2"; transcript_type "protein_coding"; transcript_name "P2ry2-201"; exon_number 3; exon_id "ENSMUSE00000224288.5"; level 2; protein_id "ENSMUSP00000036765.4"; transcript_support_level "1"; mgi_id "MGI:105107"; tag "basic"; tag "Ensembl_canonical"; tag "GENCODE_Primary"; tag "appris_principal_1"; tag "CCDS"; ccdsid "CCDS21508.1"; havana_gene "OTTMUSG00000060008.1"; havana_transcript "OTTMUST00000146919.1";
chr7	HAVANA	UTR	100648304	100648307	0	-	.	gene_id "ENSMUSG00000032860.6"; transcript_id "ENSMUST00000208340.2"; gene_type "protein_coding"; gene_name "P2ry2"; transcript_type "protein_coding"; transcript_name "P2ry2-206"; exon_number 2; exon_id "ENSMUSE00001381576.2"; level 2; protein_id "ENSMUSP00000146679.2"; transcript_support_level "1"; mgi_id "MGI:105107"; tag "alternative_5_UTR"; tag "basic"; tag "appris_principal_1"; tag "CCDS"; ccdsid "CCDS21508.1"; havana_gene "OTTMUSG00000060008.1"; havana_transcript "OTTMUST00000146999.1";
chr7	HAVANA	UTR	100648304	100648307	0	-	.	gene_id "ENSMUSG00000032860.6"; transcript_id "ENSMUST00000207916.2"; gene_type "protein_coding"; gene_name "P2ry2"; transcript_type "protein_coding"; transcript_name "P2ry2-204"; exon_number 3; exon_id "ENSMUSE00001377435.2"; level 2; protein_id "ENSMUSP00000146352.2"; transcript_support_level "1"; mgi_id "MGI:105107"; tag "alternative_5_UTR"; tag "basic"; tag "appris_principal_1"; tag "CCDS"; ccdsid "CCDS21508.1"; havana_gene "OTTMUSG00000060008.1"; havana_transcript "OTTMUST00000147000.1";
chr7	HAVANA	UTR	100648304	100648307	0	-	.	gene_id "ENSMUSG00000032860.6"; transcript_id "ENSMUST00000178340.3"; gene_type "protein_coding"; gene_name "P2ry2"; transcript_type "protein_coding"; transcript_name "P2ry2-202"; exon_number 2; exon_id "ENSMUSE00001042044.2"; level 2; protein_id "ENSMUSP00000137152.2"; transcript_support_level "1"; mgi_id "MGI:105107"; tag "alternative_5_UTR"; tag "basic"; tag "appris_principal_1"; tag "CCDS"; ccdsid "CCDS21508.1"; havana_gene "OTTMUSG00000060008.1"; havana_transcript "OTTMUST00000147001.1";
chr7	HAVANA	UTR	100648304	100648307	0	-	.	gene_id "ENSMUSG00000032860.6"; transcript_id "ENSMUST00000207049.2"; gene_type "protein_coding"; gene_name "P2ry2"; transcript_type "protein_coding"; transcript_name "P2ry2-203"; exon_number 2; exon_id "ENSMUSE00001379696.2"; level 2; protein_id "ENSMUSP00000146923.2"; transcript_support_level "3"; mgi_id "MGI:105107"; tag "mRNA_end_NF"; tag "cds_end_NF"; tag "alternative_5_UTR"; tag "upstream_ATG"; havana_gene "OTTMUSG00000060008.1"; havana_transcript "OTTMUST00000147002.1";
chr7	sragcm37_mid	exon	100651919	100652164	0.909056352706323	-	.	gene_id "ENSMUSG00000032860.6"; transcript_id "ENSMUSG00000032860.6_tx_3"; exon_id "chr7_100651919_100652164_-"; exonnum "4"; txlen "2912";
chr7	HAVANA	exon	100652771	100652961	0	-	.	gene_id "ENSMUSG00000032860.6"; transcript_id "ENSMUST00000037540.5"; gene_type "protein_coding"; gene_name "P2ry2"; transcript_type "protein_coding"; transcript_name "P2ry2-201"; exon_number 2; exon_id "ENSMUSE00000224294.4"; level 2; protein_id "ENSMUSP00000036765.4"; transcript_support_level "1"; mgi_id "MGI:105107"; tag "basic"; tag "Ensembl_canonical"; tag "GENCODE_Primary"; tag "appris_principal_1"; tag "CCDS"; ccdsid "CCDS21508.1"; havana_gene "OTTMUSG00000060008.1"; havana_transcript "OTTMUST00000146919.1";
chr7	HAVANA	UTR	100652771	100652961	0	-	.	gene_id "ENSMUSG00000032860.6"; transcript_id "ENSMUST00000037540.5"; gene_type "protein_coding"; gene_name "P2ry2"; transcript_type "protein_coding"; transcript_name "P2ry2-201"; exon_number 2; exon_id "ENSMUSE00000224294.4"; level 2; protein_id "ENSMUSP00000036765.4"; transcript_support_level "1"; mgi_id "MGI:105107"; tag "basic"; tag "Ensembl_canonical"; tag "GENCODE_Primary"; tag "appris_principal_1"; tag "CCDS"; ccdsid "CCDS21508.1"; havana_gene "OTTMUSG00000060008.1"; havana_transcript "OTTMUST00000146919.1";
chr7	HAVANA	exon	100652771	100652961	0	-	.	gene_id "ENSMUSG00000032860.6"; transcript_id "ENSMUST00000207916.2"; gene_type "protein_coding"; gene_name "P2ry2"; transcript_type "protein_coding"; transcript_name "P2ry2-204"; exon_number 2; exon_id "ENSMUSE00000224294.4"; level 2; protein_id "ENSMUSP00000146352.2"; transcript_support_level "1"; mgi_id "MGI:105107"; tag "alternative_5_UTR"; tag "basic"; tag "appris_principal_1"; tag "CCDS"; ccdsid "CCDS21508.1"; havana_gene "OTTMUSG00000060008.1"; havana_transcript "OTTMUST00000147000.1";
chr7	HAVANA	UTR	100652771	100652961	0	-	.	gene_id "ENSMUSG00000032860.6"; transcript_id "ENSMUST00000207916.2"; gene_type "protein_coding"; gene_name "P2ry2"; transcript_type "protein_coding"; transcript_name "P2ry2-204"; exon_number 2; exon_id "ENSMUSE00000224294.4"; level 2; protein_id "ENSMUSP00000146352.2"; transcript_support_level "1"; mgi_id "MGI:105107"; tag "alternative_5_UTR"; tag "basic"; tag "appris_principal_1"; tag "CCDS"; ccdsid "CCDS21508.1"; havana_gene "OTTMUSG00000060008.1"; havana_transcript "OTTMUST00000147000.1";
chr7	ENSEMBL_gcm37	exon	100652771	100652961	0.909056352706323	-	.	gene_id "ENSMUSG00000032860.6"; transcript_id "ENSMUSG00000032860.6_tx_3"; exon_id "chr7_100652771_100652961_-"; exonnum "3"; txlen "2912";
chr7	HAVANA	exon	100652771	100653094	0	-	.	gene_id "ENSMUSG00000032860.6"; transcript_id "ENSMUST00000208340.2"; gene_type "protein_coding"; gene_name "P2ry2"; transcript_type "protein_coding"; transcript_name "P2ry2-206"; exon_number 1; exon_id "ENSMUSE00001377961.2"; level 2; protein_id "ENSMUSP00000146679.2"; transcript_support_level "1"; mgi_id "MGI:105107"; tag "alternative_5_UTR"; tag "basic"; tag "appris_principal_1"; tag "CCDS"; ccdsid "CCDS21508.1"; havana_gene "OTTMUSG00000060008.1"; havana_transcript "OTTMUST00000146999.1";
chr7	HAVANA	UTR	100652771	100653094	0	-	.	gene_id "ENSMUSG00000032860.6"; transcript_id "ENSMUST00000208340.2"; gene_type "protein_coding"; gene_name "P2ry2"; transcript_type "protein_coding"; transcript_name "P2ry2-206"; exon_number 1; exon_id "ENSMUSE00001377961.2"; level 2; protein_id "ENSMUSP00000146679.2"; transcript_support_level "1"; mgi_id "MGI:105107"; tag "alternative_5_UTR"; tag "basic"; tag "appris_principal_1"; tag "CCDS"; ccdsid "CCDS21508.1"; havana_gene "OTTMUSG00000060008.1"; havana_transcript "OTTMUST00000146999.1";
chr7	sragcm37_mid	exon	100655712	100655850	0.909056352706323	-	.	gene_id "ENSMUSG00000032860.6"; transcript_id "ENSMUSG00000032860.6_tx_3"; exon_id "chr7_100655712_100655850_-"; exonnum "2"; txlen "2912";
chr7	HAVANA	transcript	100660634	100661198	0	-	.	gene_id "ENSMUSG00000032860.6"; transcript_id "ENSMUST00000208258.2"; gene_type "protein_coding"; gene_name "P2ry2"; transcript_type "retained_intron"; transcript_name "P2ry2-205"; level 2; transcript_support_level "NA"; mgi_id "MGI:105107"; havana_gene "OTTMUSG00000060008.1"; havana_transcript "OTTMUST00000147003.1";
chr7	HAVANA	exon	100660634	100661198	0	-	.	gene_id "ENSMUSG00000032860.6"; transcript_id "ENSMUST00000208258.2"; gene_type "protein_coding"; gene_name "P2ry2"; transcript_type "retained_intron"; transcript_name "P2ry2-205"; exon_number 1; exon_id "ENSMUSE00001377882.2"; level 2; transcript_support_level "NA"; mgi_id "MGI:105107"; havana_gene "OTTMUSG00000060008.1"; havana_transcript "OTTMUST00000147003.1";
chr7	HAVANA	exon	100660919	100661181	0	-	.	gene_id "ENSMUSG00000032860.6"; transcript_id "ENSMUST00000178340.3"; gene_type "protein_coding"; gene_name "P2ry2"; transcript_type "protein_coding"; transcript_name "P2ry2-202"; exon_number 1; exon_id "ENSMUSE00001061738.3"; level 2; protein_id "ENSMUSP00000137152.2"; transcript_support_level "1"; mgi_id "MGI:105107"; tag "alternative_5_UTR"; tag "basic"; tag "appris_principal_1"; tag "CCDS"; ccdsid "CCDS21508.1"; havana_gene "OTTMUSG00000060008.1"; havana_transcript "OTTMUST00000147001.1";
chr7	HAVANA	UTR	100660919	100661181	0	-	.	gene_id "ENSMUSG00000032860.6"; transcript_id "ENSMUST00000178340.3"; gene_type "protein_coding"; gene_name "P2ry2"; transcript_type "protein_coding"; transcript_name "P2ry2-202"; exon_number 1; exon_id "ENSMUSE00001061738.3"; level 2; protein_id "ENSMUSP00000137152.2"; transcript_support_level "1"; mgi_id "MGI:105107"; tag "alternative_5_UTR"; tag "basic"; tag "appris_principal_1"; tag "CCDS"; ccdsid "CCDS21508.1"; havana_gene "OTTMUSG00000060008.1"; havana_transcript "OTTMUST00000147001.1";
chr7	ENSEMBL_gcm37	exon	100660919	100661181	0.909056352706323	-	.	gene_id "ENSMUSG00000032860.6"; transcript_id "ENSMUSG00000032860.6_tx_3"; exon_id "chr7_100660919_100661181_-"; exonnum "1"; txlen "2912";
chr7	HAVANA	exon	100660919	100661205	0	-	.	gene_id "ENSMUSG00000032860.6"; transcript_id "ENSMUST00000037540.5"; gene_type "protein_coding"; gene_name "P2ry2"; transcript_type "protein_coding"; transcript_name "P2ry2-201"; exon_number 1; exon_id "ENSMUSE00000224302.5"; level 2; protein_id "ENSMUSP00000036765.4"; transcript_support_level "1"; mgi_id "MGI:105107"; tag "basic"; tag "Ensembl_canonical"; tag "GENCODE_Primary"; tag "appris_principal_1"; tag "CCDS"; ccdsid "CCDS21508.1"; havana_gene "OTTMUSG00000060008.1"; havana_transcript "OTTMUST00000146919.1";
chr7	HAVANA	UTR	100660919	100661205	0	-	.	gene_id "ENSMUSG00000032860.6"; transcript_id "ENSMUST00000037540.5"; gene_type "protein_coding"; gene_name "P2ry2"; transcript_type "protein_coding"; transcript_name "P2ry2-201"; exon_number 1; exon_id "ENSMUSE00000224302.5"; level 2; protein_id "ENSMUSP00000036765.4"; transcript_support_level "1"; mgi_id "MGI:105107"; tag "basic"; tag "Ensembl_canonical"; tag "GENCODE_Primary"; tag "appris_principal_1"; tag "CCDS"; ccdsid "CCDS21508.1"; havana_gene "OTTMUSG00000060008.1"; havana_transcript "OTTMUST00000146919.1";
chr7	HAVANA	exon	100661137	100661244	0	-	.	gene_id "ENSMUSG00000032860.6"; transcript_id "ENSMUST00000207916.2"; gene_type "protein_coding"; gene_name "P2ry2"; transcript_type "protein_coding"; transcript_name "P2ry2-204"; exon_number 1; exon_id "ENSMUSE00001376488.2"; level 2; protein_id "ENSMUSP00000146352.2"; transcript_support_level "1"; mgi_id "MGI:105107"; tag "alternative_5_UTR"; tag "basic"; tag "appris_principal_1"; tag "CCDS"; ccdsid "CCDS21508.1"; havana_gene "OTTMUSG00000060008.1"; havana_transcript "OTTMUST00000147000.1";
chr7	HAVANA	UTR	100661137	100661244	0	-	.	gene_id "ENSMUSG00000032860.6"; transcript_id "ENSMUST00000207916.2"; gene_type "protein_coding"; gene_name "P2ry2"; transcript_type "protein_coding"; transcript_name "P2ry2-204"; exon_number 1; exon_id "ENSMUSE00001376488.2"; level 2; protein_id "ENSMUSP00000146352.2"; transcript_support_level "1"; mgi_id "MGI:105107"; tag "alternative_5_UTR"; tag "basic"; tag "appris_principal_1"; tag "CCDS"; ccdsid "CCDS21508.1"; havana_gene "OTTMUSG00000060008.1"; havana_transcript "OTTMUST00000147000.1";
chr7	HAVANA	exon	100661615	100662073	0	-	.	gene_id "ENSMUSG00000032860.6"; transcript_id "ENSMUST00000207049.2"; gene_type "protein_coding"; gene_name "P2ry2"; transcript_type "protein_coding"; transcript_name "P2ry2-203"; exon_number 1; exon_id "ENSMUSE00001380429.2"; level 2; protein_id "ENSMUSP00000146923.2"; transcript_support_level "3"; mgi_id "MGI:105107"; tag "mRNA_end_NF"; tag "cds_end_NF"; tag "alternative_5_UTR"; tag "upstream_ATG"; havana_gene "OTTMUSG00000060008.1"; havana_transcript "OTTMUST00000147002.1";
chr7	HAVANA	UTR	100661615	100662073	0	-	.	gene_id "ENSMUSG00000032860.6"; transcript_id "ENSMUST00000207049.2"; gene_type "protein_coding"; gene_name "P2ry2"; transcript_type "protein_coding"; transcript_name "P2ry2-203"; exon_number 1; exon_id "ENSMUSE00001380429.2"; level 2; protein_id "ENSMUSP00000146923.2"; transcript_support_level "3"; mgi_id "MGI:105107"; tag "mRNA_end_NF"; tag "cds_end_NF"; tag "alternative_5_UTR"; tag "upstream_ATG"; havana_gene "OTTMUSG00000060008.1"; havana_transcript "OTTMUST00000147002.1";
chr7	HAVANA	gene	100667830	100668075	0	-	.	gene_id "ENSMUSG00000108895.2"; gene_type "processed_pseudogene"; gene_name "Gm45070"; level 2; mgi_id "MGI:5753646"; havana_gene "OTTMUSG00000060067.1";
chr7	HAVANA	transcript	100667830	100668075	0	-	.	gene_id "ENSMUSG00000108895.2"; transcript_id "ENSMUST00000208100.2"; gene_type "processed_pseudogene"; gene_name "Gm45070"; transcript_type "processed_pseudogene"; transcript_name "Gm45070-201"; level 2; transcript_support_level "NA"; mgi_id "MGI:5753646"; ont "PGO:0000004"; tag "basic"; tag "Ensembl_canonical"; tag "GENCODE_Primary"; havana_gene "OTTMUSG00000060067.1"; havana_transcript "OTTMUST00000147039.1";
chr7	HAVANA	exon	100667830	100668075	0	-	.	gene_id "ENSMUSG00000108895.2"; transcript_id "ENSMUST00000208100.2"; gene_type "processed_pseudogene"; gene_name "Gm45070"; transcript_type "processed_pseudogene"; transcript_name "Gm45070-201"; exon_number 1; exon_id "ENSMUSE00001380078.2"; level 2; transcript_support_level "NA"; mgi_id "MGI:5753646"; ont "PGO:0000004"; tag "basic"; tag "Ensembl_canonical"; tag "GENCODE_Primary"; havana_gene "OTTMUSG00000060067.1"; havana_transcript "OTTMUST00000147039.1";
chr7	sragcm37_es	exon	100699682	100700188	0.931461885045603	-	.	gene_id "sragcm37_gene_40194"; transcript_id "sragcm37_gene_40194_tx_1"; exon_id "chr7_100699682_100700188_-"; exonnum "2"; txlen "572";
chr7	sragcm37_es	exon	100699682	100700188	0.0287788225162835	-	.	gene_id "sragcm37_gene_40194"; transcript_id "sragcm37_gene_40194_tx_2"; exon_id "chr7_100699682_100700188_-"; exonnum "2"; txlen "614";
chr7	sragcm37_ss	exon	100700568	100700632	0.931461885045603	-	.	gene_id "sragcm37_gene_40194"; transcript_id "sragcm37_gene_40194_tx_1"; exon_id "chr7_100700568_100700632_-"; exonnum "1"; txlen "572";
chr7	sragcm37_ss	exon	100700649	100700755	0.0287788225162835	-	.	gene_id "sragcm37_gene_40194"; transcript_id "sragcm37_gene_40194_tx_2"; exon_id "chr7_100700649_100700755_-"; exonnum "1"; txlen "614";
chr7	HAVANA	gene	100710516	100710682	0	-	.	gene_id "ENSMUSG00000109171.2"; gene_type "processed_pseudogene"; gene_name "Gm5735"; level 2; mgi_id "MGI:3645951"; havana_gene "OTTMUSG00000060068.1";
chr7	HAVANA	transcript	100710516	100710682	0	-	.	gene_id "ENSMUSG00000109171.2"; transcript_id "ENSMUST00000207053.2"; gene_type "processed_pseudogene"; gene_name "Gm5735"; transcript_type "processed_pseudogene"; transcript_name "Gm5735-201"; level 2; transcript_support_level "NA"; mgi_id "MGI:3645951"; ont "PGO:0000004"; tag "basic"; tag "Ensembl_canonical"; tag "GENCODE_Primary"; havana_gene "OTTMUSG00000060068.1"; havana_transcript "OTTMUST00000147040.1";
chr7	HAVANA	exon	100710516	100710682	0	-	.	gene_id "ENSMUSG00000109171.2"; transcript_id "ENSMUST00000207053.2"; gene_type "processed_pseudogene"; gene_name "Gm5735"; transcript_type "processed_pseudogene"; transcript_name "Gm5735-201"; exon_number 1; exon_id "ENSMUSE00001380538.2"; level 2; transcript_support_level "NA"; mgi_id "MGI:3645951"; ont "PGO:0000004"; tag "basic"; tag "Ensembl_canonical"; tag "GENCODE_Primary"; havana_gene "OTTMUSG00000060068.1"; havana_transcript "OTTMUST00000147040.1";
chr7	HAVANA	exon	100720806	100721053	0	-	.	gene_id "ENSMUSG00000143176.1"; transcript_id "ENSMUST00000375160.1"; gene_type "lncRNA"; gene_name "ENSMUSG00000143176"; transcript_type "lncRNA"; transcript_name "ENSMUST00000375160"; exon_number 2; exon_id "ENSMUSE00001738104.1"; level 2; tag "basic"; tag "Ensembl_canonical"; tag "GENCODE_Primary"; tag "TAGENE";
chr7	HAVANA	gene	100720806	100722846	0	-	.	gene_id "ENSMUSG00000143176.1"; gene_type "lncRNA"; gene_name "ENSMUSG00000143176"; level 2;
chr7	HAVANA	transcript	100720806	100722846	0	-	.	gene_id "ENSMUSG00000143176.1"; transcript_id "ENSMUST00000375160.1"; gene_type "lncRNA"; gene_name "ENSMUSG00000143176"; transcript_type "lncRNA"; transcript_name "ENSMUST00000375160"; level 2; tag "basic"; tag "Ensembl_canonical"; tag "GENCODE_Primary"; tag "TAGENE";
chr7	HAVANA	exon	100722787	100722846	0	-	.	gene_id "ENSMUSG00000143176.1"; transcript_id "ENSMUST00000375160.1"; gene_type "lncRNA"; gene_name "ENSMUSG00000143176"; transcript_type "lncRNA"; transcript_name "ENSMUST00000375160"; exon_number 1; exon_id "ENSMUSE00001738103.1"; level 2; tag "basic"; tag "Ensembl_canonical"; tag "GENCODE_Primary"; tag "TAGENE";
chr7	HAVANA	gene	100803852	100804262	0	-	.	gene_id "ENSMUSG00000083121.4"; gene_type "processed_pseudogene"; gene_name "Gm6341"; level 2; mgi_id "MGI:3643600"; havana_gene "OTTMUSG00000025165.1";
chr7	HAVANA	transcript	100803852	100804262	0	-	.	gene_id "ENSMUSG00000083121.4"; transcript_id "ENSMUST00000119683.2"; gene_type "processed_pseudogene"; gene_name "Gm6341"; transcript_type "processed_pseudogene"; transcript_name "Gm6341-201"; level 2; transcript_support_level "NA"; mgi_id "MGI:3643600"; ont "PGO:0000004"; tag "basic"; tag "Ensembl_canonical"; tag "GENCODE_Primary"; havana_gene "OTTMUSG00000025165.1"; havana_transcript "OTTMUST00000061914.1";
chr7	HAVANA	exon	100803852	100804262	0	-	.	gene_id "ENSMUSG00000083121.4"; transcript_id "ENSMUST00000119683.2"; gene_type "processed_pseudogene"; gene_name "Gm6341"; transcript_type "processed_pseudogene"; transcript_name "Gm6341-201"; exon_number 1; exon_id "ENSMUSE00000708278.2"; level 2; transcript_support_level "NA"; mgi_id "MGI:3643600"; ont "PGO:0000004"; tag "basic"; tag "Ensembl_canonical"; tag "GENCODE_Primary"; havana_gene "OTTMUSG00000025165.1"; havana_transcript "OTTMUST00000061914.1";
chr7	HAVANA	exon	100842470	100842817	0	-	.	gene_id "ENSMUSG00000127600.1"; transcript_id "ENSMUST00000283197.1"; gene_type "lncRNA"; gene_name "ENSMUSG00000127600"; transcript_type "lncRNA"; transcript_name "ENSMUST00000283197"; exon_number 4; exon_id "ENSMUSE00001561085.1"; level 2; tag "basic"; tag "Ensembl_canonical"; tag "GENCODE_Primary"; tag "TAGENE";
chr7	HAVANA	transcript	100842470	100904053	0	-	.	gene_id "ENSMUSG00000127600.1"; transcript_id "ENSMUST00000283197.1"; gene_type "lncRNA"; gene_name "ENSMUSG00000127600"; transcript_type "lncRNA"; transcript_name "ENSMUST00000283197"; level 2; tag "basic"; tag "Ensembl_canonical"; tag "GENCODE_Primary"; tag "TAGENE";
chr7	HAVANA	gene	100842470	100904112	0	-	.	gene_id "ENSMUSG00000127600.1"; gene_type "lncRNA"; gene_name "ENSMUSG00000127600"; level 2;
chr7	HAVANA	exon	100845811	100845915	0	-	.	gene_id "ENSMUSG00000127600.1"; transcript_id "ENSMUST00000283197.1"; gene_type "lncRNA"; gene_name "ENSMUSG00000127600"; transcript_type "lncRNA"; transcript_name "ENSMUST00000283197"; exon_number 3; exon_id "ENSMUSE00001561086.1"; level 2; tag "basic"; tag "Ensembl_canonical"; tag "GENCODE_Primary"; tag "TAGENE";
chr7	sragcm37_es	exon	100853687	100854166	0.00273549069338742	-	.	gene_id "ENSMUSG00000127600.1"; transcript_id "ENSMUSG00000127600.1_tx_4"; exon_id "chr7_100853687_100854166_-"; exonnum "3"; txlen "702";
chr7	sragcm37_mid	exon	100866207	100866355	0.00273549069338742	-	.	gene_id "ENSMUSG00000127600.1"; transcript_id "ENSMUSG00000127600.1_tx_4"; exon_id "chr7_100866207_100866355_-"; exonnum "2"; txlen "702";
chr7	HAVANA	exon	100872304	100872376	0	-	.	gene_id "ENSMUSG00000127600.1"; transcript_id "ENSMUST00000283197.1"; gene_type "lncRNA"; gene_name "ENSMUSG00000127600"; transcript_type "lncRNA"; transcript_name "ENSMUST00000283197"; exon_number 2; exon_id "ENSMUSE00001561083.1"; level 2; tag "basic"; tag "Ensembl_canonical"; tag "GENCODE_Primary"; tag "TAGENE";
chr7	ENSEMBL_gcm37	exon	100872304	100872376	0.00273549069338742	-	.	gene_id "ENSMUSG00000127600.1"; transcript_id "ENSMUSG00000127600.1_tx_4"; exon_id "chr7_100872304_100872376_-"; exonnum "1"; txlen "702";
chr7	HAVANA	exon	100901617	100902085	0	-	.	gene_id "ENSMUSG00000127600.1"; transcript_id "ENSMUST00000283198.1"; gene_type "lncRNA"; gene_name "ENSMUSG00000127600"; transcript_type "lncRNA"; transcript_name "ENSMUST00000283198"; exon_number 2; exon_id "ENSMUSE00001561087.1"; level 2; tag "basic"; tag "TAGENE";
chr7	ENSEMBL_gcm37	exon	100901617	100902085	0.0573810957339596	-	.	gene_id "ENSMUSG00000127600.1"; transcript_id "ENSMUSG00000127600.1_tx_1"; exon_id "chr7_100901617_100902085_-"; exonnum "3"; txlen "1291";
chr7	HAVANA	transcript	100901617	100904112	0	-	.	gene_id "ENSMUSG00000127600.1"; transcript_id "ENSMUST00000283198.1"; gene_type "lncRNA"; gene_name "ENSMUSG00000127600"; transcript_type "lncRNA"; transcript_name "ENSMUST00000283198"; level 2; tag "basic"; tag "TAGENE";
chr7	HAVANA	exon	100903975	100904053	0	-	.	gene_id "ENSMUSG00000127600.1"; transcript_id "ENSMUST00000283197.1"; gene_type "lncRNA"; gene_name "ENSMUSG00000127600"; transcript_type "lncRNA"; transcript_name "ENSMUST00000283197"; exon_number 1; exon_id "ENSMUSE00001561084.1"; level 2; tag "basic"; tag "Ensembl_canonical"; tag "GENCODE_Primary"; tag "TAGENE";
chr7	HAVANA	exon	100903975	100904112	0	-	.	gene_id "ENSMUSG00000127600.1"; transcript_id "ENSMUST00000283198.1"; gene_type "lncRNA"; gene_name "ENSMUSG00000127600"; transcript_type "lncRNA"; transcript_name "ENSMUST00000283198"; exon_number 1; exon_id "ENSMUSE00001561082.1"; level 2; tag "basic"; tag "TAGENE";
chr7	sragcm37_mid	exon	100903975	100904473	0.0573810957339596	-	.	gene_id "ENSMUSG00000127600.1"; transcript_id "ENSMUSG00000127600.1_tx_1"; exon_id "chr7_100903975_100904473_-"; exonnum "2"; txlen "1291";
chr7	sragcm37_ss	exon	100906259	100906581	0.0573810957339596	-	.	gene_id "ENSMUSG00000127600.1"; transcript_id "ENSMUSG00000127600.1_tx_1"; exon_id "chr7_100906259_100906581_-"; exonnum "1"; txlen "1291";
chr7	HAVANA	exon	100912241	100912404	0	-	.	gene_id "ENSMUSG00000047767.18"; transcript_id "ENSMUST00000207740.2"; gene_type "protein_coding"; gene_name "Atg16l2"; transcript_type "nonsense_mediated_decay"; transcript_name "Atg16l2-216"; exon_number 5; exon_id "ENSMUSE00001381174.2"; level 2; protein_id "ENSMUSP00000146933.2"; transcript_support_level "3"; mgi_id "MGI:1920933"; tag "mRNA_start_NF"; tag "cds_start_NF"; havana_gene "OTTMUSG00000031256.1"; havana_transcript "OTTMUST00000147103.1";
chr7	HAVANA	UTR	100912241	100912404	0	-	.	gene_id "ENSMUSG00000047767.18"; transcript_id "ENSMUST00000207740.2"; gene_type "protein_coding"; gene_name "Atg16l2"; transcript_type "nonsense_mediated_decay"; transcript_name "Atg16l2-216"; exon_number 5; exon_id "ENSMUSE00001381174.2"; level 2; protein_id "ENSMUSP00000146933.2"; transcript_support_level "3"; mgi_id "MGI:1920933"; tag "mRNA_start_NF"; tag "cds_start_NF"; havana_gene "OTTMUSG00000031256.1"; havana_transcript "OTTMUST00000147103.1";
chr7	HAVANA	transcript	100912241	100939819	0	-	.	gene_id "ENSMUSG00000047767.18"; transcript_id "ENSMUST00000207740.2"; gene_type "protein_coding"; gene_name "Atg16l2"; transcript_type "nonsense_mediated_decay"; transcript_name "Atg16l2-216"; level 2; protein_id "ENSMUSP00000146933.2"; transcript_support_level "3"; mgi_id "MGI:1920933"; tag "mRNA_start_NF"; tag "cds_start_NF"; havana_gene "OTTMUSG00000031256.1"; havana_transcript "OTTMUST00000147103.1";
chr7	HAVANA	gene	100912241	100951458	0	-	.	gene_id "ENSMUSG00000047767.18"; gene_type "protein_coding"; gene_name "Atg16l2"; level 2; mgi_id "MGI:1920933"; havana_gene "OTTMUSG00000031256.1";
chr7	HAVANA	exon	100920887	100921014	0	-	.	gene_id "ENSMUSG00000047767.18"; transcript_id "ENSMUST00000207740.2"; gene_type "protein_coding"; gene_name "Atg16l2"; transcript_type "nonsense_mediated_decay"; transcript_name "Atg16l2-216"; exon_number 4; exon_id "ENSMUSE00001378769.2"; level 2; protein_id "ENSMUSP00000146933.2"; transcript_support_level "3"; mgi_id "MGI:1920933"; tag "mRNA_start_NF"; tag "cds_start_NF"; havana_gene "OTTMUSG00000031256.1"; havana_transcript "OTTMUST00000147103.1";
chr7	HAVANA	UTR	100920887	100921014	0	-	.	gene_id "ENSMUSG00000047767.18"; transcript_id "ENSMUST00000207740.2"; gene_type "protein_coding"; gene_name "Atg16l2"; transcript_type "nonsense_mediated_decay"; transcript_name "Atg16l2-216"; exon_number 4; exon_id "ENSMUSE00001378769.2"; level 2; protein_id "ENSMUSP00000146933.2"; transcript_support_level "3"; mgi_id "MGI:1920933"; tag "mRNA_start_NF"; tag "cds_start_NF"; havana_gene "OTTMUSG00000031256.1"; havana_transcript "OTTMUST00000147103.1";
chr7	HAVANA	UTR	100934528	100939056	0	-	.	gene_id "ENSMUSG00000047767.18"; transcript_id "ENSMUST00000120267.9"; gene_type "protein_coding"; gene_name "Atg16l2"; transcript_type "protein_coding"; transcript_name "Atg16l2-201"; exon_number 18; exon_id "ENSMUSE00000715547.3"; level 2; protein_id "ENSMUSP00000112500.2"; transcript_support_level "1"; mgi_id "MGI:1920933"; tag "basic"; tag "Ensembl_canonical"; tag "GENCODE_Primary"; tag "appris_principal_2"; tag "CCDS"; ccdsid "CCDS52329.1"; havana_gene "OTTMUSG00000031256.1"; havana_transcript "OTTMUST00000077424.1";
chr7	HAVANA	exon	100934528	100939141	0	-	.	gene_id "ENSMUSG00000047767.18"; transcript_id "ENSMUST00000120267.9"; gene_type "protein_coding"; gene_name "Atg16l2"; transcript_type "protein_coding"; transcript_name "Atg16l2-201"; exon_number 18; exon_id "ENSMUSE00000715547.3"; level 2; protein_id "ENSMUSP00000112500.2"; transcript_support_level "1"; mgi_id "MGI:1920933"; tag "basic"; tag "Ensembl_canonical"; tag "GENCODE_Primary"; tag "appris_principal_2"; tag "CCDS"; ccdsid "CCDS52329.1"; havana_gene "OTTMUSG00000031256.1"; havana_transcript "OTTMUST00000077424.1";
chr7	HAVANA	transcript	100934528	100951295	0	-	.	gene_id "ENSMUSG00000047767.18"; transcript_id "ENSMUST00000120267.9"; gene_type "protein_coding"; gene_name "Atg16l2"; transcript_type "protein_coding"; transcript_name "Atg16l2-201"; level 2; protein_id "ENSMUSP00000112500.2"; transcript_support_level "1"; mgi_id "MGI:1920933"; tag "basic"; tag "Ensembl_canonical"; tag "GENCODE_Primary"; tag "appris_principal_2"; tag "CCDS"; ccdsid "CCDS52329.1"; havana_gene "OTTMUSG00000031256.1"; havana_transcript "OTTMUST00000077424.1";
chr7	HAVANA	exon	100938599	100939141	0	-	.	gene_id "ENSMUSG00000047767.18"; transcript_id "ENSMUST00000143630.8"; gene_type "protein_coding"; gene_name "Atg16l2"; transcript_type "nonsense_mediated_decay"; transcript_name "Atg16l2-211"; exon_number 17; exon_id "ENSMUSE00000787754.2"; level 2; protein_id "ENSMUSP00000117029.2"; transcript_support_level "5"; mgi_id "MGI:1920933"; havana_gene "OTTMUSG00000031256.1"; havana_transcript "OTTMUST00000077426.1";
chr7	HAVANA	UTR	100938599	100939141	0	-	.	gene_id "ENSMUSG00000047767.18"; transcript_id "ENSMUST00000143630.8"; gene_type "protein_coding"; gene_name "Atg16l2"; transcript_type "nonsense_mediated_decay"; transcript_name "Atg16l2-211"; exon_number 17; exon_id "ENSMUSE00000787754.2"; level 2; protein_id "ENSMUSP00000117029.2"; transcript_support_level "5"; mgi_id "MGI:1920933"; havana_gene "OTTMUSG00000031256.1"; havana_transcript "OTTMUST00000077426.1";
chr7	HAVANA	transcript	100938599	100951234	0	-	.	gene_id "ENSMUSG00000047767.18"; transcript_id "ENSMUST00000143630.8"; gene_type "protein_coding"; gene_name "Atg16l2"; transcript_type "nonsense_mediated_decay"; transcript_name "Atg16l2-211"; level 2; protein_id "ENSMUSP00000117029.2"; transcript_support_level "5"; mgi_id "MGI:1920933"; havana_gene "OTTMUSG00000031256.1"; havana_transcript "OTTMUST00000077426.1";
chr7	HAVANA	UTR	100938824	100939056	0	-	.	gene_id "ENSMUSG00000047767.18"; transcript_id "ENSMUST00000122116.8"; gene_type "protein_coding"; gene_name "Atg16l2"; transcript_type "protein_coding"; transcript_name "Atg16l2-202"; exon_number 17; exon_id "ENSMUSE00001239013.2"; level 2; protein_id "ENSMUSP00000113320.2"; transcript_support_level "1"; mgi_id "MGI:1920933"; tag "basic"; tag "appris_alternative_1"; havana_gene "OTTMUSG00000031256.1"; havana_transcript "OTTMUST00000077425.1";
chr7	HAVANA	exon	100938824	100939141	0	-	.	gene_id "ENSMUSG00000047767.18"; transcript_id "ENSMUST00000124617.2"; gene_type "protein_coding"; gene_name "Atg16l2"; transcript_type "retained_intron"; transcript_name "Atg16l2-205"; exon_number 2; exon_id "ENSMUSE00001271813.2"; level 2; transcript_support_level "2"; mgi_id "MGI:1920933"; havana_gene "OTTMUSG00000031256.1"; havana_transcript "OTTMUST00000077437.1";
chr7	HAVANA	exon	100938824	100939141	0	-	.	gene_id "ENSMUSG00000047767.18"; transcript_id "ENSMUST00000122116.8"; gene_type "protein_coding"; gene_name "Atg16l2"; transcript_type "protein_coding"; transcript_name "Atg16l2-202"; exon_number 17; exon_id "ENSMUSE00001239013.2"; level 2; protein_id "ENSMUSP00000113320.2"; transcript_support_level "1"; mgi_id "MGI:1920933"; tag "basic"; tag "appris_alternative_1"; havana_gene "OTTMUSG00000031256.1"; havana_transcript "OTTMUST00000077425.1";
chr7	ENSEMBL_gcm37	exon	100938824	100939141	1.37866891406315	-	.	gene_id "ENSMUSG00000047767.18"; transcript_id "ENSMUSG00000047767.18_tx_9"; exon_id "chr7_100938824_100939141_-"; exonnum "18"; txlen "2182";
chr7	HAVANA	transcript	100938824	100939666	0	-	.	gene_id "ENSMUSG00000047767.18"; transcript_id "ENSMUST00000124617.2"; gene_type "protein_coding"; gene_name "Atg16l2"; transcript_type "retained_intron"; transcript_name "Atg16l2-205"; level 2; transcript_support_level "2"; mgi_id "MGI:1920933"; havana_gene "OTTMUSG00000031256.1"; havana_transcript "OTTMUST00000077437.1";
chr7	HAVANA	transcript	100938824	100951278	0	-	.	gene_id "ENSMUSG00000047767.18"; transcript_id "ENSMUST00000122116.8"; gene_type "protein_coding"; gene_name "Atg16l2"; transcript_type "protein_coding"; transcript_name "Atg16l2-202"; level 2; protein_id "ENSMUSP00000113320.2"; transcript_support_level "1"; mgi_id "MGI:1920933"; tag "basic"; tag "appris_alternative_1"; havana_gene "OTTMUSG00000031256.1"; havana_transcript "OTTMUST00000077425.1";
chr7	HAVANA	exon	100938833	100939141	0	-	.	gene_id "ENSMUSG00000047767.18"; transcript_id "ENSMUST00000139609.8"; gene_type "protein_coding"; gene_name "Atg16l2"; transcript_type "nonsense_mediated_decay"; transcript_name "Atg16l2-208"; exon_number 17; exon_id "ENSMUSE00000756103.2"; level 2; protein_id "ENSMUSP00000117387.2"; transcript_support_level "5"; mgi_id "MGI:1920933"; havana_gene "OTTMUSG00000031256.1"; havana_transcript "OTTMUST00000077427.1";
chr7	HAVANA	UTR	100938833	100939141	0	-	.	gene_id "ENSMUSG00000047767.18"; transcript_id "ENSMUST00000139609.8"; gene_type "protein_coding"; gene_name "Atg16l2"; transcript_type "nonsense_mediated_decay"; transcript_name "Atg16l2-208"; exon_number 17; exon_id "ENSMUSE00000756103.2"; level 2; protein_id "ENSMUSP00000117387.2"; transcript_support_level "5"; mgi_id "MGI:1920933"; havana_gene "OTTMUSG00000031256.1"; havana_transcript "OTTMUST00000077427.1";
chr7	HAVANA	transcript	100938833	100951458	0	-	.	gene_id "ENSMUSG00000047767.18"; transcript_id "ENSMUST00000139609.8"; gene_type "protein_coding"; gene_name "Atg16l2"; transcript_type "nonsense_mediated_decay"; transcript_name "Atg16l2-208"; level 2; protein_id "ENSMUSP00000117387.2"; transcript_support_level "5"; mgi_id "MGI:1920933"; havana_gene "OTTMUSG00000031256.1"; havana_transcript "OTTMUST00000077427.1";
chr7	HAVANA	exon	100939035	100939141	0	-	.	gene_id "ENSMUSG00000047767.18"; transcript_id "ENSMUST00000131988.2"; gene_type "protein_coding"; gene_name "Atg16l2"; transcript_type "retained_intron"; transcript_name "Atg16l2-206"; exon_number 3; exon_id "ENSMUSE00000746820.2"; level 2; transcript_support_level "2"; mgi_id "MGI:1920933"; havana_gene "OTTMUSG00000031256.1"; havana_transcript "OTTMUST00000077436.1";
chr7	HAVANA	transcript	100939035	100939783	0	-	.	gene_id "ENSMUSG00000047767.18"; transcript_id "ENSMUST00000131988.2"; gene_type "protein_coding"; gene_name "Atg16l2"; transcript_type "retained_intron"; transcript_name "Atg16l2-206"; level 2; transcript_support_level "2"; mgi_id "MGI:1920933"; havana_gene "OTTMUSG00000031256.1"; havana_transcript "OTTMUST00000077436.1";
chr7	HAVANA	stop_codon	100939054	100939056	0	-	0	gene_id "ENSMUSG00000047767.18"; transcript_id "ENSMUST00000120267.9"; gene_type "protein_coding"; gene_name "Atg16l2"; transcript_type "protein_coding"; transcript_name "Atg16l2-201"; exon_number 18; exon_id "ENSMUSE00000715547.3"; level 2; protein_id "ENSMUSP00000112500.2"; transcript_support_level "1"; mgi_id "MGI:1920933"; tag "basic"; tag "Ensembl_canonical"; tag "GENCODE_Primary"; tag "appris_principal_2"; tag "CCDS"; ccdsid "CCDS52329.1"; havana_gene "OTTMUSG00000031256.1"; havana_transcript "OTTMUST00000077424.1";
chr7	HAVANA	stop_codon	100939054	100939056	0	-	0	gene_id "ENSMUSG00000047767.18"; transcript_id "ENSMUST00000122116.8"; gene_type "protein_coding"; gene_name "Atg16l2"; transcript_type "protein_coding"; transcript_name "Atg16l2-202"; exon_number 17; exon_id "ENSMUSE00001239013.2"; level 2; protein_id "ENSMUSP00000113320.2"; transcript_support_level "1"; mgi_id "MGI:1920933"; tag "basic"; tag "appris_alternative_1"; havana_gene "OTTMUSG00000031256.1"; havana_transcript "OTTMUST00000077425.1";
chr7	HAVANA	CDS	100939057	100939141	0	-	1	gene_id "ENSMUSG00000047767.18"; transcript_id "ENSMUST00000120267.9"; gene_type "protein_coding"; gene_name "Atg16l2"; transcript_type "protein_coding"; transcript_name "Atg16l2-201"; exon_number 18; exon_id "ENSMUSE00000715547.3"; level 2; protein_id "ENSMUSP00000112500.2"; transcript_support_level "1"; mgi_id "MGI:1920933"; tag "basic"; tag "Ensembl_canonical"; tag "GENCODE_Primary"; tag "appris_principal_2"; tag "CCDS"; ccdsid "CCDS52329.1"; havana_gene "OTTMUSG00000031256.1"; havana_transcript "OTTMUST00000077424.1";
chr7	HAVANA	CDS	100939057	100939141	0	-	1	gene_id "ENSMUSG00000047767.18"; transcript_id "ENSMUST00000122116.8"; gene_type "protein_coding"; gene_name "Atg16l2"; transcript_type "protein_coding"; transcript_name "Atg16l2-202"; exon_number 17; exon_id "ENSMUSE00001239013.2"; level 2; protein_id "ENSMUSP00000113320.2"; transcript_support_level "1"; mgi_id "MGI:1920933"; tag "basic"; tag "appris_alternative_1"; havana_gene "OTTMUSG00000031256.1"; havana_transcript "OTTMUST00000077425.1";
chr7	HAVANA	UTR	100939377	100939419	0	-	.	gene_id "ENSMUSG00000047767.18"; transcript_id "ENSMUST00000207740.2"; gene_type "protein_coding"; gene_name "Atg16l2"; transcript_type "nonsense_mediated_decay"; transcript_name "Atg16l2-216"; exon_number 3; exon_id "ENSMUSE00001380013.2"; level 2; protein_id "ENSMUSP00000146933.2"; transcript_support_level "3"; mgi_id "MGI:1920933"; tag "mRNA_start_NF"; tag "cds_start_NF"; havana_gene "OTTMUSG00000031256.1"; havana_transcript "OTTMUST00000147103.1";
chr7	HAVANA	exon	100939377	100939478	0	-	.	gene_id "ENSMUSG00000047767.18"; transcript_id "ENSMUST00000207740.2"; gene_type "protein_coding"; gene_name "Atg16l2"; transcript_type "nonsense_mediated_decay"; transcript_name "Atg16l2-216"; exon_number 3; exon_id "ENSMUSE00001380013.2"; level 2; protein_id "ENSMUSP00000146933.2"; transcript_support_level "3"; mgi_id "MGI:1920933"; tag "mRNA_start_NF"; tag "cds_start_NF"; havana_gene "OTTMUSG00000031256.1"; havana_transcript "OTTMUST00000147103.1";
chr7	HAVANA	exon	100939377	100939478	0	-	.	gene_id "ENSMUSG00000047767.18"; transcript_id "ENSMUST00000120267.9"; gene_type "protein_coding"; gene_name "Atg16l2"; transcript_type "protein_coding"; transcript_name "Atg16l2-201"; exon_number 17; exon_id "ENSMUSE00001221826.2"; level 2; protein_id "ENSMUSP00000112500.2"; transcript_support_level "1"; mgi_id "MGI:1920933"; tag "basic"; tag "Ensembl_canonical"; tag "GENCODE_Primary"; tag "appris_principal_2"; tag "CCDS"; ccdsid "CCDS52329.1"; havana_gene "OTTMUSG00000031256.1"; havana_transcript "OTTMUST00000077424.1";
chr7	HAVANA	CDS	100939377	100939478	0	-	1	gene_id "ENSMUSG00000047767.18"; transcript_id "ENSMUST00000120267.9"; gene_type "protein_coding"; gene_name "Atg16l2"; transcript_type "protein_coding"; transcript_name "Atg16l2-201"; exon_number 17; exon_id "ENSMUSE00001221826.2"; level 2; protein_id "ENSMUSP00000112500.2"; transcript_support_level "1"; mgi_id "MGI:1920933"; tag "basic"; tag "Ensembl_canonical"; tag "GENCODE_Primary"; tag "appris_principal_2"; tag "CCDS"; ccdsid "CCDS52329.1"; havana_gene "OTTMUSG00000031256.1"; havana_transcript "OTTMUST00000077424.1";
chr7	HAVANA	exon	100939377	100939478	0	-	.	gene_id "ENSMUSG00000047767.18"; transcript_id "ENSMUST00000143630.8"; gene_type "protein_coding"; gene_name "Atg16l2"; transcript_type "nonsense_mediated_decay"; transcript_name "Atg16l2-211"; exon_number 16; exon_id "ENSMUSE00001280047.2"; level 2; protein_id "ENSMUSP00000117029.2"; transcript_support_level "5"; mgi_id "MGI:1920933"; havana_gene "OTTMUSG00000031256.1"; havana_transcript "OTTMUST00000077426.1";
chr7	HAVANA	UTR	100939377	100939478	0	-	.	gene_id "ENSMUSG00000047767.18"; transcript_id "ENSMUST00000143630.8"; gene_type "protein_coding"; gene_name "Atg16l2"; transcript_type "nonsense_mediated_decay"; transcript_name "Atg16l2-211"; exon_number 16; exon_id "ENSMUSE00001280047.2"; level 2; protein_id "ENSMUSP00000117029.2"; transcript_support_level "5"; mgi_id "MGI:1920933"; havana_gene "OTTMUSG00000031256.1"; havana_transcript "OTTMUST00000077426.1";
chr7	HAVANA	exon	100939377	100939478	0	-	.	gene_id "ENSMUSG00000047767.18"; transcript_id "ENSMUST00000122116.8"; gene_type "protein_coding"; gene_name "Atg16l2"; transcript_type "protein_coding"; transcript_name "Atg16l2-202"; exon_number 16; exon_id "ENSMUSE00001221826.2"; level 2; protein_id "ENSMUSP00000113320.2"; transcript_support_level "1"; mgi_id "MGI:1920933"; tag "basic"; tag "appris_alternative_1"; havana_gene "OTTMUSG00000031256.1"; havana_transcript "OTTMUST00000077425.1";
chr7	HAVANA	CDS	100939377	100939478	0	-	1	gene_id "ENSMUSG00000047767.18"; transcript_id "ENSMUST00000122116.8"; gene_type "protein_coding"; gene_name "Atg16l2"; transcript_type "protein_coding"; transcript_name "Atg16l2-202"; exon_number 16; exon_id "ENSMUSE00001221826.2"; level 2; protein_id "ENSMUSP00000113320.2"; transcript_support_level "1"; mgi_id "MGI:1920933"; tag "basic"; tag "appris_alternative_1"; havana_gene "OTTMUSG00000031256.1"; havana_transcript "OTTMUST00000077425.1";
chr7	HAVANA	exon	100939377	100939478	0	-	.	gene_id "ENSMUSG00000047767.18"; transcript_id "ENSMUST00000139609.8"; gene_type "protein_coding"; gene_name "Atg16l2"; transcript_type "nonsense_mediated_decay"; transcript_name "Atg16l2-208"; exon_number 16; exon_id "ENSMUSE00001280047.2"; level 2; protein_id "ENSMUSP00000117387.2"; transcript_support_level "5"; mgi_id "MGI:1920933"; havana_gene "OTTMUSG00000031256.1"; havana_transcript "OTTMUST00000077427.1";
chr7	HAVANA	UTR	100939377	100939478	0	-	.	gene_id "ENSMUSG00000047767.18"; transcript_id "ENSMUST00000139609.8"; gene_type "protein_coding"; gene_name "Atg16l2"; transcript_type "nonsense_mediated_decay"; transcript_name "Atg16l2-208"; exon_number 16; exon_id "ENSMUSE00001280047.2"; level 2; protein_id "ENSMUSP00000117387.2"; transcript_support_level "5"; mgi_id "MGI:1920933"; havana_gene "OTTMUSG00000031256.1"; havana_transcript "OTTMUST00000077427.1";
chr7	HAVANA	exon	100939377	100939478	0	-	.	gene_id "ENSMUSG00000047767.18"; transcript_id "ENSMUST00000131988.2"; gene_type "protein_coding"; gene_name "Atg16l2"; transcript_type "retained_intron"; transcript_name "Atg16l2-206"; exon_number 2; exon_id "ENSMUSE00001280047.2"; level 2; transcript_support_level "2"; mgi_id "MGI:1920933"; havana_gene "OTTMUSG00000031256.1"; havana_transcript "OTTMUST00000077436.1";
chr7	ENSEMBL_gcm37	exon	100939377	100939478	1.37866891406315	-	.	gene_id "ENSMUSG00000047767.18"; transcript_id "ENSMUSG00000047767.18_tx_9"; exon_id "chr7_100939377_100939478_-"; exonnum "17"; txlen "2182";
chr7	HAVANA	exon	100939377	100939666	0	-	.	gene_id "ENSMUSG00000047767.18"; transcript_id "ENSMUST00000124617.2"; gene_type "protein_coding"; gene_name "Atg16l2"; transcript_type "retained_intron"; transcript_name "Atg16l2-205"; exon_number 1; exon_id "ENSMUSE00000732532.2"; level 2; transcript_support_level "2"; mgi_id "MGI:1920933"; havana_gene "OTTMUSG00000031256.1"; havana_transcript "OTTMUST00000077437.1";
chr7	HAVANA	stop_codon	100939417	100939419	0	-	0	gene_id "ENSMUSG00000047767.18"; transcript_id "ENSMUST00000207740.2"; gene_type "protein_coding"; gene_name "Atg16l2"; transcript_type "nonsense_mediated_decay"; transcript_name "Atg16l2-216"; exon_number 3; exon_id "ENSMUSE00001380013.2"; level 2; protein_id "ENSMUSP00000146933.2"; transcript_support_level "3"; mgi_id "MGI:1920933"; tag "mRNA_start_NF"; tag "cds_start_NF"; havana_gene "OTTMUSG00000031256.1"; havana_transcript "OTTMUST00000147103.1";
chr7	HAVANA	CDS	100939420	100939478	0	-	2	gene_id "ENSMUSG00000047767.18"; transcript_id "ENSMUST00000207740.2"; gene_type "protein_coding"; gene_name "Atg16l2"; transcript_type "nonsense_mediated_decay"; transcript_name "Atg16l2-216"; exon_number 3; exon_id "ENSMUSE00001380013.2"; level 2; protein_id "ENSMUSP00000146933.2"; transcript_support_level "3"; mgi_id "MGI:1920933"; tag "mRNA_start_NF"; tag "cds_start_NF"; havana_gene "OTTMUSG00000031256.1"; havana_transcript "OTTMUST00000147103.1";
chr7	HAVANA	exon	100939570	100939617	0	-	.	gene_id "ENSMUSG00000047767.18"; transcript_id "ENSMUST00000207740.2"; gene_type "protein_coding"; gene_name "Atg16l2"; transcript_type "nonsense_mediated_decay"; transcript_name "Atg16l2-216"; exon_number 2; exon_id "ENSMUSE00001376908.2"; level 2; protein_id "ENSMUSP00000146933.2"; transcript_support_level "3"; mgi_id "MGI:1920933"; tag "mRNA_start_NF"; tag "cds_start_NF"; havana_gene "OTTMUSG00000031256.1"; havana_transcript "OTTMUST00000147103.1";
chr7	HAVANA	CDS	100939570	100939617	0	-	2	gene_id "ENSMUSG00000047767.18"; transcript_id "ENSMUST00000207740.2"; gene_type "protein_coding"; gene_name "Atg16l2"; transcript_type "nonsense_mediated_decay"; transcript_name "Atg16l2-216"; exon_number 2; exon_id "ENSMUSE00001376908.2"; level 2; protein_id "ENSMUSP00000146933.2"; transcript_support_level "3"; mgi_id "MGI:1920933"; tag "mRNA_start_NF"; tag "cds_start_NF"; havana_gene "OTTMUSG00000031256.1"; havana_transcript "OTTMUST00000147103.1";
chr7	HAVANA	exon	100939570	100939617	0	-	.	gene_id "ENSMUSG00000047767.18"; transcript_id "ENSMUST00000120267.9"; gene_type "protein_coding"; gene_name "Atg16l2"; transcript_type "protein_coding"; transcript_name "Atg16l2-201"; exon_number 16; exon_id "ENSMUSE00001277102.2"; level 2; protein_id "ENSMUSP00000112500.2"; transcript_support_level "1"; mgi_id "MGI:1920933"; tag "basic"; tag "Ensembl_canonical"; tag "GENCODE_Primary"; tag "appris_principal_2"; tag "CCDS"; ccdsid "CCDS52329.1"; havana_gene "OTTMUSG00000031256.1"; havana_transcript "OTTMUST00000077424.1";
chr7	HAVANA	CDS	100939570	100939617	0	-	1	gene_id "ENSMUSG00000047767.18"; transcript_id "ENSMUST00000120267.9"; gene_type "protein_coding"; gene_name "Atg16l2"; transcript_type "protein_coding"; transcript_name "Atg16l2-201"; exon_number 16; exon_id "ENSMUSE00001277102.2"; level 2; protein_id "ENSMUSP00000112500.2"; transcript_support_level "1"; mgi_id "MGI:1920933"; tag "basic"; tag "Ensembl_canonical"; tag "GENCODE_Primary"; tag "appris_principal_2"; tag "CCDS"; ccdsid "CCDS52329.1"; havana_gene "OTTMUSG00000031256.1"; havana_transcript "OTTMUST00000077424.1";
chr7	HAVANA	exon	100939570	100939617	0	-	.	gene_id "ENSMUSG00000047767.18"; transcript_id "ENSMUST00000143630.8"; gene_type "protein_coding"; gene_name "Atg16l2"; transcript_type "nonsense_mediated_decay"; transcript_name "Atg16l2-211"; exon_number 15; exon_id "ENSMUSE00001216835.2"; level 2; protein_id "ENSMUSP00000117029.2"; transcript_support_level "5"; mgi_id "MGI:1920933"; havana_gene "OTTMUSG00000031256.1"; havana_transcript "OTTMUST00000077426.1";
chr7	HAVANA	UTR	100939570	100939617	0	-	.	gene_id "ENSMUSG00000047767.18"; transcript_id "ENSMUST00000143630.8"; gene_type "protein_coding"; gene_name "Atg16l2"; transcript_type "nonsense_mediated_decay"; transcript_name "Atg16l2-211"; exon_number 15; exon_id "ENSMUSE00001216835.2"; level 2; protein_id "ENSMUSP00000117029.2"; transcript_support_level "5"; mgi_id "MGI:1920933"; havana_gene "OTTMUSG00000031256.1"; havana_transcript "OTTMUST00000077426.1";
chr7	HAVANA	exon	100939570	100939617	0	-	.	gene_id "ENSMUSG00000047767.18"; transcript_id "ENSMUST00000122116.8"; gene_type "protein_coding"; gene_name "Atg16l2"; transcript_type "protein_coding"; transcript_name "Atg16l2-202"; exon_number 15; exon_id "ENSMUSE00001277102.2"; level 2; protein_id "ENSMUSP00000113320.2"; transcript_support_level "1"; mgi_id "MGI:1920933"; tag "basic"; tag "appris_alternative_1"; havana_gene "OTTMUSG00000031256.1"; havana_transcript "OTTMUST00000077425.1";
chr7	HAVANA	CDS	100939570	100939617	0	-	1	gene_id "ENSMUSG00000047767.18"; transcript_id "ENSMUST00000122116.8"; gene_type "protein_coding"; gene_name "Atg16l2"; transcript_type "protein_coding"; transcript_name "Atg16l2-202"; exon_number 15; exon_id "ENSMUSE00001277102.2"; level 2; protein_id "ENSMUSP00000113320.2"; transcript_support_level "1"; mgi_id "MGI:1920933"; tag "basic"; tag "appris_alternative_1"; havana_gene "OTTMUSG00000031256.1"; havana_transcript "OTTMUST00000077425.1";
chr7	HAVANA	exon	100939570	100939617	0	-	.	gene_id "ENSMUSG00000047767.18"; transcript_id "ENSMUST00000139609.8"; gene_type "protein_coding"; gene_name "Atg16l2"; transcript_type "nonsense_mediated_decay"; transcript_name "Atg16l2-208"; exon_number 15; exon_id "ENSMUSE00001216835.2"; level 2; protein_id "ENSMUSP00000117387.2"; transcript_support_level "5"; mgi_id "MGI:1920933"; havana_gene "OTTMUSG00000031256.1"; havana_transcript "OTTMUST00000077427.1";
chr7	HAVANA	UTR	100939570	100939617	0	-	.	gene_id "ENSMUSG00000047767.18"; transcript_id "ENSMUST00000139609.8"; gene_type "protein_coding"; gene_name "Atg16l2"; transcript_type "nonsense_mediated_decay"; transcript_name "Atg16l2-208"; exon_number 15; exon_id "ENSMUSE00001216835.2"; level 2; protein_id "ENSMUSP00000117387.2"; transcript_support_level "5"; mgi_id "MGI:1920933"; havana_gene "OTTMUSG00000031256.1"; havana_transcript "OTTMUST00000077427.1";
chr7	ENSEMBL_gcm37	exon	100939570	100939617	1.37866891406315	-	.	gene_id "ENSMUSG00000047767.18"; transcript_id "ENSMUSG00000047767.18_tx_9"; exon_id "chr7_100939570_100939617_-"; exonnum "16"; txlen "2182";
chr7	HAVANA	exon	100939570	100939783	0	-	.	gene_id "ENSMUSG00000047767.18"; transcript_id "ENSMUST00000131988.2"; gene_type "protein_coding"; gene_name "Atg16l2"; transcript_type "retained_intron"; transcript_name "Atg16l2-206"; exon_number 1; exon_id "ENSMUSE00000804733.2"; level 2; transcript_support_level "2"; mgi_id "MGI:1920933"; havana_gene "OTTMUSG00000031256.1"; havana_transcript "OTTMUST00000077436.1";
chr7	HAVANA	exon	100939789	100939819	0	-	.	gene_id "ENSMUSG00000047767.18"; transcript_id "ENSMUST00000207740.2"; gene_type "protein_coding"; gene_name "Atg16l2"; transcript_type "nonsense_mediated_decay"; transcript_name "Atg16l2-216"; exon_number 1; exon_id "ENSMUSE00001379559.2"; level 2; protein_id "ENSMUSP00000146933.2"; transcript_support_level "3"; mgi_id "MGI:1920933"; tag "mRNA_start_NF"; tag "cds_start_NF"; havana_gene "OTTMUSG00000031256.1"; havana_transcript "OTTMUST00000147103.1";
chr7	HAVANA	CDS	100939789	100939819	0	-	0	gene_id "ENSMUSG00000047767.18"; transcript_id "ENSMUST00000207740.2"; gene_type "protein_coding"; gene_name "Atg16l2"; transcript_type "nonsense_mediated_decay"; transcript_name "Atg16l2-216"; exon_number 1; exon_id "ENSMUSE00001379559.2"; level 2; protein_id "ENSMUSP00000146933.2"; transcript_support_level "3"; mgi_id "MGI:1920933"; tag "mRNA_start_NF"; tag "cds_start_NF"; havana_gene "OTTMUSG00000031256.1"; havana_transcript "OTTMUST00000147103.1";
chr7	HAVANA	exon	100939789	100939938	0	-	.	gene_id "ENSMUSG00000047767.18"; transcript_id "ENSMUST00000120267.9"; gene_type "protein_coding"; gene_name "Atg16l2"; transcript_type "protein_coding"; transcript_name "Atg16l2-201"; exon_number 15; exon_id "ENSMUSE00001238471.2"; level 2; protein_id "ENSMUSP00000112500.2"; transcript_support_level "1"; mgi_id "MGI:1920933"; tag "basic"; tag "Ensembl_canonical"; tag "GENCODE_Primary"; tag "appris_principal_2"; tag "CCDS"; ccdsid "CCDS52329.1"; havana_gene "OTTMUSG00000031256.1"; havana_transcript "OTTMUST00000077424.1";
chr7	HAVANA	CDS	100939789	100939938	0	-	1	gene_id "ENSMUSG00000047767.18"; transcript_id "ENSMUST00000120267.9"; gene_type "protein_coding"; gene_name "Atg16l2"; transcript_type "protein_coding"; transcript_name "Atg16l2-201"; exon_number 15; exon_id "ENSMUSE00001238471.2"; level 2; protein_id "ENSMUSP00000112500.2"; transcript_support_level "1"; mgi_id "MGI:1920933"; tag "basic"; tag "Ensembl_canonical"; tag "GENCODE_Primary"; tag "appris_principal_2"; tag "CCDS"; ccdsid "CCDS52329.1"; havana_gene "OTTMUSG00000031256.1"; havana_transcript "OTTMUST00000077424.1";
chr7	HAVANA	exon	100939789	100939938	0	-	.	gene_id "ENSMUSG00000047767.18"; transcript_id "ENSMUST00000143630.8"; gene_type "protein_coding"; gene_name "Atg16l2"; transcript_type "nonsense_mediated_decay"; transcript_name "Atg16l2-211"; exon_number 14; exon_id "ENSMUSE00001244531.2"; level 2; protein_id "ENSMUSP00000117029.2"; transcript_support_level "5"; mgi_id "MGI:1920933"; havana_gene "OTTMUSG00000031256.1"; havana_transcript "OTTMUST00000077426.1";
chr7	HAVANA	UTR	100939789	100939938	0	-	.	gene_id "ENSMUSG00000047767.18"; transcript_id "ENSMUST00000143630.8"; gene_type "protein_coding"; gene_name "Atg16l2"; transcript_type "nonsense_mediated_decay"; transcript_name "Atg16l2-211"; exon_number 14; exon_id "ENSMUSE00001244531.2"; level 2; protein_id "ENSMUSP00000117029.2"; transcript_support_level "5"; mgi_id "MGI:1920933"; havana_gene "OTTMUSG00000031256.1"; havana_transcript "OTTMUST00000077426.1";
chr7	HAVANA	exon	100939789	100939938	0	-	.	gene_id "ENSMUSG00000047767.18"; transcript_id "ENSMUST00000122116.8"; gene_type "protein_coding"; gene_name "Atg16l2"; transcript_type "protein_coding"; transcript_name "Atg16l2-202"; exon_number 14; exon_id "ENSMUSE00001238471.2"; level 2; protein_id "ENSMUSP00000113320.2"; transcript_support_level "1"; mgi_id "MGI:1920933"; tag "basic"; tag "appris_alternative_1"; havana_gene "OTTMUSG00000031256.1"; havana_transcript "OTTMUST00000077425.1";
chr7	HAVANA	CDS	100939789	100939938	0	-	1	gene_id "ENSMUSG00000047767.18"; transcript_id "ENSMUST00000122116.8"; gene_type "protein_coding"; gene_name "Atg16l2"; transcript_type "protein_coding"; transcript_name "Atg16l2-202"; exon_number 14; exon_id "ENSMUSE00001238471.2"; level 2; protein_id "ENSMUSP00000113320.2"; transcript_support_level "1"; mgi_id "MGI:1920933"; tag "basic"; tag "appris_alternative_1"; havana_gene "OTTMUSG00000031256.1"; havana_transcript "OTTMUST00000077425.1";
chr7	HAVANA	exon	100939789	100939938	0	-	.	gene_id "ENSMUSG00000047767.18"; transcript_id "ENSMUST00000139609.8"; gene_type "protein_coding"; gene_name "Atg16l2"; transcript_type "nonsense_mediated_decay"; transcript_name "Atg16l2-208"; exon_number 14; exon_id "ENSMUSE00001244531.2"; level 2; protein_id "ENSMUSP00000117387.2"; transcript_support_level "5"; mgi_id "MGI:1920933"; havana_gene "OTTMUSG00000031256.1"; havana_transcript "OTTMUST00000077427.1";
chr7	HAVANA	UTR	100939789	100939938	0	-	.	gene_id "ENSMUSG00000047767.18"; transcript_id "ENSMUST00000139609.8"; gene_type "protein_coding"; gene_name "Atg16l2"; transcript_type "nonsense_mediated_decay"; transcript_name "Atg16l2-208"; exon_number 14; exon_id "ENSMUSE00001244531.2"; level 2; protein_id "ENSMUSP00000117387.2"; transcript_support_level "5"; mgi_id "MGI:1920933"; havana_gene "OTTMUSG00000031256.1"; havana_transcript "OTTMUST00000077427.1";
chr7	ENSEMBL_gcm37	exon	100939789	100939938	1.37866891406315	-	.	gene_id "ENSMUSG00000047767.18"; transcript_id "ENSMUSG00000047767.18_tx_9"; exon_id "chr7_100939789_100939938_-"; exonnum "15"; txlen "2182";
chr7	HAVANA	exon	100939851	100939938	0	-	.	gene_id "ENSMUSG00000047767.18"; transcript_id "ENSMUST00000123970.2"; gene_type "protein_coding"; gene_name "Atg16l2"; transcript_type "retained_intron"; transcript_name "Atg16l2-204"; exon_number 3; exon_id "ENSMUSE00000729191.2"; level 2; transcript_support_level "3"; mgi_id "MGI:1920933"; havana_gene "OTTMUSG00000031256.1"; havana_transcript "OTTMUST00000077435.1";
chr7	HAVANA	transcript	100939851	100941350	0	-	.	gene_id "ENSMUSG00000047767.18"; transcript_id "ENSMUST00000123970.2"; gene_type "protein_coding"; gene_name "Atg16l2"; transcript_type "retained_intron"; transcript_name "Atg16l2-204"; level 2; transcript_support_level "3"; mgi_id "MGI:1920933"; havana_gene "OTTMUSG00000031256.1"; havana_transcript "OTTMUST00000077435.1";
chr7	HAVANA	exon	100940368	100941206	0	-	.	gene_id "ENSMUSG00000047767.18"; transcript_id "ENSMUST00000134531.2"; gene_type "protein_coding"; gene_name "Atg16l2"; transcript_type "retained_intron"; transcript_name "Atg16l2-207"; exon_number 2; exon_id "ENSMUSE00000735679.2"; level 2; transcript_support_level "2"; mgi_id "MGI:1920933"; havana_gene "OTTMUSG00000031256.1"; havana_transcript "OTTMUST00000077434.1";
chr7	HAVANA	transcript	100940368	100941353	0	-	.	gene_id "ENSMUSG00000047767.18"; transcript_id "ENSMUST00000134531.2"; gene_type "protein_coding"; gene_name "Atg16l2"; transcript_type "retained_intron"; transcript_name "Atg16l2-207"; level 2; transcript_support_level "2"; mgi_id "MGI:1920933"; havana_gene "OTTMUSG00000031256.1"; havana_transcript "OTTMUST00000077434.1";
chr7	HAVANA	exon	100940694	100940799	0	-	.	gene_id "ENSMUSG00000047767.18"; transcript_id "ENSMUST00000120267.9"; gene_type "protein_coding"; gene_name "Atg16l2"; transcript_type "protein_coding"; transcript_name "Atg16l2-201"; exon_number 14; exon_id "ENSMUSE00001230233.2"; level 2; protein_id "ENSMUSP00000112500.2"; transcript_support_level "1"; mgi_id "MGI:1920933"; tag "basic"; tag "Ensembl_canonical"; tag "GENCODE_Primary"; tag "appris_principal_2"; tag "CCDS"; ccdsid "CCDS52329.1"; havana_gene "OTTMUSG00000031256.1"; havana_transcript "OTTMUST00000077424.1";
chr7	HAVANA	CDS	100940694	100940799	0	-	2	gene_id "ENSMUSG00000047767.18"; transcript_id "ENSMUST00000120267.9"; gene_type "protein_coding"; gene_name "Atg16l2"; transcript_type "protein_coding"; transcript_name "Atg16l2-201"; exon_number 14; exon_id "ENSMUSE00001230233.2"; level 2; protein_id "ENSMUSP00000112500.2"; transcript_support_level "1"; mgi_id "MGI:1920933"; tag "basic"; tag "Ensembl_canonical"; tag "GENCODE_Primary"; tag "appris_principal_2"; tag "CCDS"; ccdsid "CCDS52329.1"; havana_gene "OTTMUSG00000031256.1"; havana_transcript "OTTMUST00000077424.1";
chr7	HAVANA	exon	100940694	100940799	0	-	.	gene_id "ENSMUSG00000047767.18"; transcript_id "ENSMUST00000143630.8"; gene_type "protein_coding"; gene_name "Atg16l2"; transcript_type "nonsense_mediated_decay"; transcript_name "Atg16l2-211"; exon_number 13; exon_id "ENSMUSE00001276717.2"; level 2; protein_id "ENSMUSP00000117029.2"; transcript_support_level "5"; mgi_id "MGI:1920933"; havana_gene "OTTMUSG00000031256.1"; havana_transcript "OTTMUST00000077426.1";
chr7	HAVANA	UTR	100940694	100940799	0	-	.	gene_id "ENSMUSG00000047767.18"; transcript_id "ENSMUST00000143630.8"; gene_type "protein_coding"; gene_name "Atg16l2"; transcript_type "nonsense_mediated_decay"; transcript_name "Atg16l2-211"; exon_number 13; exon_id "ENSMUSE00001276717.2"; level 2; protein_id "ENSMUSP00000117029.2"; transcript_support_level "5"; mgi_id "MGI:1920933"; havana_gene "OTTMUSG00000031256.1"; havana_transcript "OTTMUST00000077426.1";
chr7	HAVANA	exon	100940694	100940799	0	-	.	gene_id "ENSMUSG00000047767.18"; transcript_id "ENSMUST00000122116.8"; gene_type "protein_coding"; gene_name "Atg16l2"; transcript_type "protein_coding"; transcript_name "Atg16l2-202"; exon_number 13; exon_id "ENSMUSE00001230233.2"; level 2; protein_id "ENSMUSP00000113320.2"; transcript_support_level "1"; mgi_id "MGI:1920933"; tag "basic"; tag "appris_alternative_1"; havana_gene "OTTMUSG00000031256.1"; havana_transcript "OTTMUST00000077425.1";
chr7	HAVANA	CDS	100940694	100940799	0	-	2	gene_id "ENSMUSG00000047767.18"; transcript_id "ENSMUST00000122116.8"; gene_type "protein_coding"; gene_name "Atg16l2"; transcript_type "protein_coding"; transcript_name "Atg16l2-202"; exon_number 13; exon_id "ENSMUSE00001230233.2"; level 2; protein_id "ENSMUSP00000113320.2"; transcript_support_level "1"; mgi_id "MGI:1920933"; tag "basic"; tag "appris_alternative_1"; havana_gene "OTTMUSG00000031256.1"; havana_transcript "OTTMUST00000077425.1";
chr7	HAVANA	exon	100940694	100940799	0	-	.	gene_id "ENSMUSG00000047767.18"; transcript_id "ENSMUST00000139609.8"; gene_type "protein_coding"; gene_name "Atg16l2"; transcript_type "nonsense_mediated_decay"; transcript_name "Atg16l2-208"; exon_number 13; exon_id "ENSMUSE00001276717.2"; level 2; protein_id "ENSMUSP00000117387.2"; transcript_support_level "5"; mgi_id "MGI:1920933"; havana_gene "OTTMUSG00000031256.1"; havana_transcript "OTTMUST00000077427.1";
chr7	HAVANA	UTR	100940694	100940799	0	-	.	gene_id "ENSMUSG00000047767.18"; transcript_id "ENSMUST00000139609.8"; gene_type "protein_coding"; gene_name "Atg16l2"; transcript_type "nonsense_mediated_decay"; transcript_name "Atg16l2-208"; exon_number 13; exon_id "ENSMUSE00001276717.2"; level 2; protein_id "ENSMUSP00000117387.2"; transcript_support_level "5"; mgi_id "MGI:1920933"; havana_gene "OTTMUSG00000031256.1"; havana_transcript "OTTMUST00000077427.1";
chr7	ENSEMBL_gcm37	exon	100940694	100940799	1.37866891406315	-	.	gene_id "ENSMUSG00000047767.18"; transcript_id "ENSMUSG00000047767.18_tx_9"; exon_id "chr7_100940694_100940799_-"; exonnum "14"; txlen "2182";
chr7	HAVANA	exon	100940694	100941206	0	-	.	gene_id "ENSMUSG00000047767.18"; transcript_id "ENSMUST00000123970.2"; gene_type "protein_coding"; gene_name "Atg16l2"; transcript_type "retained_intron"; transcript_name "Atg16l2-204"; exon_number 2; exon_id "ENSMUSE00000757036.2"; level 2; transcript_support_level "3"; mgi_id "MGI:1920933"; havana_gene "OTTMUSG00000031256.1"; havana_transcript "OTTMUST00000077435.1";
chr7	HAVANA	exon	100940782	100941206	0	-	.	gene_id "ENSMUSG00000047767.18"; transcript_id "ENSMUST00000153327.2"; gene_type "protein_coding"; gene_name "Atg16l2"; transcript_type "retained_intron"; transcript_name "Atg16l2-214"; exon_number 2; exon_id "ENSMUSE00000767851.2"; level 2; transcript_support_level "2"; mgi_id "MGI:1920933"; havana_gene "OTTMUSG00000031256.1"; havana_transcript "OTTMUST00000077433.1";
chr7	HAVANA	transcript	100940782	100941595	0	-	.	gene_id "ENSMUSG00000047767.18"; transcript_id "ENSMUST00000153327.2"; gene_type "protein_coding"; gene_name "Atg16l2"; transcript_type "retained_intron"; transcript_name "Atg16l2-214"; level 2; transcript_support_level "2"; mgi_id "MGI:1920933"; havana_gene "OTTMUSG00000031256.1"; havana_transcript "OTTMUST00000077433.1";
chr7	HAVANA	exon	100940922	100941206	0	-	.	gene_id "ENSMUSG00000047767.18"; transcript_id "ENSMUST00000139609.8"; gene_type "protein_coding"; gene_name "Atg16l2"; transcript_type "nonsense_mediated_decay"; transcript_name "Atg16l2-208"; exon_number 12; exon_id "ENSMUSE00000590228.2"; level 2; protein_id "ENSMUSP00000117387.2"; transcript_support_level "5"; mgi_id "MGI:1920933"; havana_gene "OTTMUSG00000031256.1"; havana_transcript "OTTMUST00000077427.1";
chr7	HAVANA	UTR	100940922	100941206	0	-	.	gene_id "ENSMUSG00000047767.18"; transcript_id "ENSMUST00000139609.8"; gene_type "protein_coding"; gene_name "Atg16l2"; transcript_type "nonsense_mediated_decay"; transcript_name "Atg16l2-208"; exon_number 12; exon_id "ENSMUSE00000590228.2"; level 2; protein_id "ENSMUSP00000117387.2"; transcript_support_level "5"; mgi_id "MGI:1920933"; havana_gene "OTTMUSG00000031256.1"; havana_transcript "OTTMUST00000077427.1";
chr7	HAVANA	exon	100941086	100941206	0	-	.	gene_id "ENSMUSG00000047767.18"; transcript_id "ENSMUST00000120267.9"; gene_type "protein_coding"; gene_name "Atg16l2"; transcript_type "protein_coding"; transcript_name "Atg16l2-201"; exon_number 13; exon_id "ENSMUSE00001241252.2"; level 2; protein_id "ENSMUSP00000112500.2"; transcript_support_level "1"; mgi_id "MGI:1920933"; tag "basic"; tag "Ensembl_canonical"; tag "GENCODE_Primary"; tag "appris_principal_2"; tag "CCDS"; ccdsid "CCDS52329.1"; havana_gene "OTTMUSG00000031256.1"; havana_transcript "OTTMUST00000077424.1";
chr7	HAVANA	CDS	100941086	100941206	0	-	0	gene_id "ENSMUSG00000047767.18"; transcript_id "ENSMUST00000120267.9"; gene_type "protein_coding"; gene_name "Atg16l2"; transcript_type "protein_coding"; transcript_name "Atg16l2-201"; exon_number 13; exon_id "ENSMUSE00001241252.2"; level 2; protein_id "ENSMUSP00000112500.2"; transcript_support_level "1"; mgi_id "MGI:1920933"; tag "basic"; tag "Ensembl_canonical"; tag "GENCODE_Primary"; tag "appris_principal_2"; tag "CCDS"; ccdsid "CCDS52329.1"; havana_gene "OTTMUSG00000031256.1"; havana_transcript "OTTMUST00000077424.1";
chr7	HAVANA	exon	100941086	100941206	0	-	.	gene_id "ENSMUSG00000047767.18"; transcript_id "ENSMUST00000143630.8"; gene_type "protein_coding"; gene_name "Atg16l2"; transcript_type "nonsense_mediated_decay"; transcript_name "Atg16l2-211"; exon_number 12; exon_id "ENSMUSE00001242804.2"; level 2; protein_id "ENSMUSP00000117029.2"; transcript_support_level "5"; mgi_id "MGI:1920933"; havana_gene "OTTMUSG00000031256.1"; havana_transcript "OTTMUST00000077426.1";
chr7	HAVANA	UTR	100941086	100941206	0	-	.	gene_id "ENSMUSG00000047767.18"; transcript_id "ENSMUST00000143630.8"; gene_type "protein_coding"; gene_name "Atg16l2"; transcript_type "nonsense_mediated_decay"; transcript_name "Atg16l2-211"; exon_number 12; exon_id "ENSMUSE00001242804.2"; level 2; protein_id "ENSMUSP00000117029.2"; transcript_support_level "5"; mgi_id "MGI:1920933"; havana_gene "OTTMUSG00000031256.1"; havana_transcript "OTTMUST00000077426.1";
chr7	HAVANA	exon	100941086	100941206	0	-	.	gene_id "ENSMUSG00000047767.18"; transcript_id "ENSMUST00000122116.8"; gene_type "protein_coding"; gene_name "Atg16l2"; transcript_type "protein_coding"; transcript_name "Atg16l2-202"; exon_number 12; exon_id "ENSMUSE00001241252.2"; level 2; protein_id "ENSMUSP00000113320.2"; transcript_support_level "1"; mgi_id "MGI:1920933"; tag "basic"; tag "appris_alternative_1"; havana_gene "OTTMUSG00000031256.1"; havana_transcript "OTTMUST00000077425.1";
chr7	HAVANA	CDS	100941086	100941206	0	-	0	gene_id "ENSMUSG00000047767.18"; transcript_id "ENSMUST00000122116.8"; gene_type "protein_coding"; gene_name "Atg16l2"; transcript_type "protein_coding"; transcript_name "Atg16l2-202"; exon_number 12; exon_id "ENSMUSE00001241252.2"; level 2; protein_id "ENSMUSP00000113320.2"; transcript_support_level "1"; mgi_id "MGI:1920933"; tag "basic"; tag "appris_alternative_1"; havana_gene "OTTMUSG00000031256.1"; havana_transcript "OTTMUST00000077425.1";
chr7	ENSEMBL_gcm37	exon	100941086	100941206	1.37866891406315	-	.	gene_id "ENSMUSG00000047767.18"; transcript_id "ENSMUSG00000047767.18_tx_9"; exon_id "chr7_100941086_100941206_-"; exonnum "13"; txlen "2182";
chr7	HAVANA	exon	100941211	100941631	0	-	.	gene_id "ENSMUSG00000047767.18"; transcript_id "ENSMUST00000151297.8"; gene_type "protein_coding"; gene_name "Atg16l2"; transcript_type "retained_intron"; transcript_name "Atg16l2-213"; exon_number 6; exon_id "ENSMUSE00000769332.2"; level 2; transcript_support_level "3"; mgi_id "MGI:1920933"; havana_gene "OTTMUSG00000031256.1"; havana_transcript "OTTMUST00000077432.1";
chr7	HAVANA	transcript	100941211	100945976	0	-	.	gene_id "ENSMUSG00000047767.18"; transcript_id "ENSMUST00000151297.8"; gene_type "protein_coding"; gene_name "Atg16l2"; transcript_type "retained_intron"; transcript_name "Atg16l2-213"; level 2; transcript_support_level "3"; mgi_id "MGI:1920933"; havana_gene "OTTMUSG00000031256.1"; havana_transcript "OTTMUST00000077432.1";
chr7	HAVANA	exon	100941315	100941350	0	-	.	gene_id "ENSMUSG00000047767.18"; transcript_id "ENSMUST00000123970.2"; gene_type "protein_coding"; gene_name "Atg16l2"; transcript_type "retained_intron"; transcript_name "Atg16l2-204"; exon_number 1; exon_id "ENSMUSE00000736304.2"; level 2; transcript_support_level "3"; mgi_id "MGI:1920933"; havana_gene "OTTMUSG00000031256.1"; havana_transcript "OTTMUST00000077435.1";
chr7	HAVANA	exon	100941315	100941353	0	-	.	gene_id "ENSMUSG00000047767.18"; transcript_id "ENSMUST00000134531.2"; gene_type "protein_coding"; gene_name "Atg16l2"; transcript_type "retained_intron"; transcript_name "Atg16l2-207"; exon_number 1; exon_id "ENSMUSE00000771653.2"; level 2; transcript_support_level "2"; mgi_id "MGI:1920933"; havana_gene "OTTMUSG00000031256.1"; havana_transcript "OTTMUST00000077434.1";
chr7	HAVANA	exon	100941315	100941386	0	-	.	gene_id "ENSMUSG00000047767.18"; transcript_id "ENSMUST00000120267.9"; gene_type "protein_coding"; gene_name "Atg16l2"; transcript_type "protein_coding"; transcript_name "Atg16l2-201"; exon_number 12; exon_id "ENSMUSE00000364914.2"; level 2; protein_id "ENSMUSP00000112500.2"; transcript_support_level "1"; mgi_id "MGI:1920933"; tag "basic"; tag "Ensembl_canonical"; tag "GENCODE_Primary"; tag "appris_principal_2"; tag "CCDS"; ccdsid "CCDS52329.1"; havana_gene "OTTMUSG00000031256.1"; havana_transcript "OTTMUST00000077424.1";
chr7	HAVANA	CDS	100941315	100941386	0	-	0	gene_id "ENSMUSG00000047767.18"; transcript_id "ENSMUST00000120267.9"; gene_type "protein_coding"; gene_name "Atg16l2"; transcript_type "protein_coding"; transcript_name "Atg16l2-201"; exon_number 12; exon_id "ENSMUSE00000364914.2"; level 2; protein_id "ENSMUSP00000112500.2"; transcript_support_level "1"; mgi_id "MGI:1920933"; tag "basic"; tag "Ensembl_canonical"; tag "GENCODE_Primary"; tag "appris_principal_2"; tag "CCDS"; ccdsid "CCDS52329.1"; havana_gene "OTTMUSG00000031256.1"; havana_transcript "OTTMUST00000077424.1";
chr7	HAVANA	exon	100941315	100941386	0	-	.	gene_id "ENSMUSG00000047767.18"; transcript_id "ENSMUST00000122116.8"; gene_type "protein_coding"; gene_name "Atg16l2"; transcript_type "protein_coding"; transcript_name "Atg16l2-202"; exon_number 11; exon_id "ENSMUSE00000364914.2"; level 2; protein_id "ENSMUSP00000113320.2"; transcript_support_level "1"; mgi_id "MGI:1920933"; tag "basic"; tag "appris_alternative_1"; havana_gene "OTTMUSG00000031256.1"; havana_transcript "OTTMUST00000077425.1";
chr7	HAVANA	CDS	100941315	100941386	0	-	0	gene_id "ENSMUSG00000047767.18"; transcript_id "ENSMUST00000122116.8"; gene_type "protein_coding"; gene_name "Atg16l2"; transcript_type "protein_coding"; transcript_name "Atg16l2-202"; exon_number 11; exon_id "ENSMUSE00000364914.2"; level 2; protein_id "ENSMUSP00000113320.2"; transcript_support_level "1"; mgi_id "MGI:1920933"; tag "basic"; tag "appris_alternative_1"; havana_gene "OTTMUSG00000031256.1"; havana_transcript "OTTMUST00000077425.1";
chr7	ENSEMBL_gcm37	exon	100941315	100941386	1.37866891406315	-	.	gene_id "ENSMUSG00000047767.18"; transcript_id "ENSMUSG00000047767.18_tx_9"; exon_id "chr7_100941315_100941386_-"; exonnum "12"; txlen "2182";
chr7	HAVANA	UTR	100941315	100941536	0	-	.	gene_id "ENSMUSG00000047767.18"; transcript_id "ENSMUST00000143630.8"; gene_type "protein_coding"; gene_name "Atg16l2"; transcript_type "nonsense_mediated_decay"; transcript_name "Atg16l2-211"; exon_number 11; exon_id "ENSMUSE00000528960.3"; level 2; protein_id "ENSMUSP00000117029.2"; transcript_support_level "5"; mgi_id "MGI:1920933"; havana_gene "OTTMUSG00000031256.1"; havana_transcript "OTTMUST00000077426.1";
chr7	HAVANA	UTR	100941315	100941536	0	-	.	gene_id "ENSMUSG00000047767.18"; transcript_id "ENSMUST00000139609.8"; gene_type "protein_coding"; gene_name "Atg16l2"; transcript_type "nonsense_mediated_decay"; transcript_name "Atg16l2-208"; exon_number 11; exon_id "ENSMUSE00000528960.3"; level 2; protein_id "ENSMUSP00000117387.2"; transcript_support_level "5"; mgi_id "MGI:1920933"; havana_gene "OTTMUSG00000031256.1"; havana_transcript "OTTMUST00000077427.1";
chr7	HAVANA	exon	100941315	100941595	0	-	.	gene_id "ENSMUSG00000047767.18"; transcript_id "ENSMUST00000153327.2"; gene_type "protein_coding"; gene_name "Atg16l2"; transcript_type "retained_intron"; transcript_name "Atg16l2-214"; exon_number 1; exon_id "ENSMUSE00000799740.2"; level 2; transcript_support_level "2"; mgi_id "MGI:1920933"; havana_gene "OTTMUSG00000031256.1"; havana_transcript "OTTMUST00000077433.1";
chr7	HAVANA	exon	100941315	100941631	0	-	.	gene_id "ENSMUSG00000047767.18"; transcript_id "ENSMUST00000143630.8"; gene_type "protein_coding"; gene_name "Atg16l2"; transcript_type "nonsense_mediated_decay"; transcript_name "Atg16l2-211"; exon_number 11; exon_id "ENSMUSE00000528960.3"; level 2; protein_id "ENSMUSP00000117029.2"; transcript_support_level "5"; mgi_id "MGI:1920933"; havana_gene "OTTMUSG00000031256.1"; havana_transcript "OTTMUST00000077426.1";
chr7	HAVANA	exon	100941315	100941631	0	-	.	gene_id "ENSMUSG00000047767.18"; transcript_id "ENSMUST00000139609.8"; gene_type "protein_coding"; gene_name "Atg16l2"; transcript_type "nonsense_mediated_decay"; transcript_name "Atg16l2-208"; exon_number 11; exon_id "ENSMUSE00000528960.3"; level 2; protein_id "ENSMUSP00000117387.2"; transcript_support_level "5"; mgi_id "MGI:1920933"; havana_gene "OTTMUSG00000031256.1"; havana_transcript "OTTMUST00000077427.1";
chr7	HAVANA	stop_codon	100941534	100941536	0	-	0	gene_id "ENSMUSG00000047767.18"; transcript_id "ENSMUST00000143630.8"; gene_type "protein_coding"; gene_name "Atg16l2"; transcript_type "nonsense_mediated_decay"; transcript_name "Atg16l2-211"; exon_number 11; exon_id "ENSMUSE00000528960.3"; level 2; protein_id "ENSMUSP00000117029.2"; transcript_support_level "5"; mgi_id "MGI:1920933"; havana_gene "OTTMUSG00000031256.1"; havana_transcript "OTTMUST00000077426.1";
chr7	HAVANA	stop_codon	100941534	100941536	0	-	0	gene_id "ENSMUSG00000047767.18"; transcript_id "ENSMUST00000139609.8"; gene_type "protein_coding"; gene_name "Atg16l2"; transcript_type "nonsense_mediated_decay"; transcript_name "Atg16l2-208"; exon_number 11; exon_id "ENSMUSE00000528960.3"; level 2; protein_id "ENSMUSP00000117387.2"; transcript_support_level "5"; mgi_id "MGI:1920933"; havana_gene "OTTMUSG00000031256.1"; havana_transcript "OTTMUST00000077427.1";
chr7	HAVANA	CDS	100941537	100941631	0	-	2	gene_id "ENSMUSG00000047767.18"; transcript_id "ENSMUST00000143630.8"; gene_type "protein_coding"; gene_name "Atg16l2"; transcript_type "nonsense_mediated_decay"; transcript_name "Atg16l2-211"; exon_number 11; exon_id "ENSMUSE00000528960.3"; level 2; protein_id "ENSMUSP00000117029.2"; transcript_support_level "5"; mgi_id "MGI:1920933"; havana_gene "OTTMUSG00000031256.1"; havana_transcript "OTTMUST00000077426.1";
chr7	HAVANA	CDS	100941537	100941631	0	-	2	gene_id "ENSMUSG00000047767.18"; transcript_id "ENSMUST00000139609.8"; gene_type "protein_coding"; gene_name "Atg16l2"; transcript_type "nonsense_mediated_decay"; transcript_name "Atg16l2-208"; exon_number 11; exon_id "ENSMUSE00000528960.3"; level 2; protein_id "ENSMUSP00000117387.2"; transcript_support_level "5"; mgi_id "MGI:1920933"; havana_gene "OTTMUSG00000031256.1"; havana_transcript "OTTMUST00000077427.1";
chr7	HAVANA	exon	100941561	100941631	0	-	.	gene_id "ENSMUSG00000047767.18"; transcript_id "ENSMUST00000120267.9"; gene_type "protein_coding"; gene_name "Atg16l2"; transcript_type "protein_coding"; transcript_name "Atg16l2-201"; exon_number 11; exon_id "ENSMUSE00000413114.3"; level 2; protein_id "ENSMUSP00000112500.2"; transcript_support_level "1"; mgi_id "MGI:1920933"; tag "basic"; tag "Ensembl_canonical"; tag "GENCODE_Primary"; tag "appris_principal_2"; tag "CCDS"; ccdsid "CCDS52329.1"; havana_gene "OTTMUSG00000031256.1"; havana_transcript "OTTMUST00000077424.1";
chr7	HAVANA	CDS	100941561	100941631	0	-	2	gene_id "ENSMUSG00000047767.18"; transcript_id "ENSMUST00000120267.9"; gene_type "protein_coding"; gene_name "Atg16l2"; transcript_type "protein_coding"; transcript_name "Atg16l2-201"; exon_number 11; exon_id "ENSMUSE00000413114.3"; level 2; protein_id "ENSMUSP00000112500.2"; transcript_support_level "1"; mgi_id "MGI:1920933"; tag "basic"; tag "Ensembl_canonical"; tag "GENCODE_Primary"; tag "appris_principal_2"; tag "CCDS"; ccdsid "CCDS52329.1"; havana_gene "OTTMUSG00000031256.1"; havana_transcript "OTTMUST00000077424.1";
chr7	HAVANA	exon	100941561	100941631	0	-	.	gene_id "ENSMUSG00000047767.18"; transcript_id "ENSMUST00000122116.8"; gene_type "protein_coding"; gene_name "Atg16l2"; transcript_type "protein_coding"; transcript_name "Atg16l2-202"; exon_number 10; exon_id "ENSMUSE00000413114.3"; level 2; protein_id "ENSMUSP00000113320.2"; transcript_support_level "1"; mgi_id "MGI:1920933"; tag "basic"; tag "appris_alternative_1"; havana_gene "OTTMUSG00000031256.1"; havana_transcript "OTTMUST00000077425.1";
chr7	HAVANA	CDS	100941561	100941631	0	-	2	gene_id "ENSMUSG00000047767.18"; transcript_id "ENSMUST00000122116.8"; gene_type "protein_coding"; gene_name "Atg16l2"; transcript_type "protein_coding"; transcript_name "Atg16l2-202"; exon_number 10; exon_id "ENSMUSE00000413114.3"; level 2; protein_id "ENSMUSP00000113320.2"; transcript_support_level "1"; mgi_id "MGI:1920933"; tag "basic"; tag "appris_alternative_1"; havana_gene "OTTMUSG00000031256.1"; havana_transcript "OTTMUST00000077425.1";
chr7	ENSEMBL_gcm37	exon	100941561	100941631	1.37866891406315	-	.	gene_id "ENSMUSG00000047767.18"; transcript_id "ENSMUSG00000047767.18_tx_9"; exon_id "chr7_100941561_100941631_-"; exonnum "11"; txlen "2182";
chr7	HAVANA	exon	100941610	100941631	0	-	.	gene_id "ENSMUSG00000047767.18"; transcript_id "ENSMUST00000140059.2"; gene_type "protein_coding"; gene_name "Atg16l2"; transcript_type "protein_coding_CDS_not_defined"; transcript_name "Atg16l2-209"; exon_number 5; exon_id "ENSMUSE00000814564.2"; level 2; transcript_support_level "5"; mgi_id "MGI:1920933"; havana_gene "OTTMUSG00000031256.1"; havana_transcript "OTTMUST00000077430.1";
chr7	HAVANA	transcript	100941610	100945989	0	-	.	gene_id "ENSMUSG00000047767.18"; transcript_id "ENSMUST00000140059.2"; gene_type "protein_coding"; gene_name "Atg16l2"; transcript_type "protein_coding_CDS_not_defined"; transcript_name "Atg16l2-209"; level 2; transcript_support_level "5"; mgi_id "MGI:1920933"; havana_gene "OTTMUSG00000031256.1"; havana_transcript "OTTMUST00000077430.1";
chr7	HAVANA	exon	100942580	100942685	0	-	.	gene_id "ENSMUSG00000047767.18"; transcript_id "ENSMUST00000120267.9"; gene_type "protein_coding"; gene_name "Atg16l2"; transcript_type "protein_coding"; transcript_name "Atg16l2-201"; exon_number 10; exon_id "ENSMUSE00001292033.2"; level 2; protein_id "ENSMUSP00000112500.2"; transcript_support_level "1"; mgi_id "MGI:1920933"; tag "basic"; tag "Ensembl_canonical"; tag "GENCODE_Primary"; tag "appris_principal_2"; tag "CCDS"; ccdsid "CCDS52329.1"; havana_gene "OTTMUSG00000031256.1"; havana_transcript "OTTMUST00000077424.1";
chr7	HAVANA	CDS	100942580	100942685	0	-	0	gene_id "ENSMUSG00000047767.18"; transcript_id "ENSMUST00000120267.9"; gene_type "protein_coding"; gene_name "Atg16l2"; transcript_type "protein_coding"; transcript_name "Atg16l2-201"; exon_number 10; exon_id "ENSMUSE00001292033.2"; level 2; protein_id "ENSMUSP00000112500.2"; transcript_support_level "1"; mgi_id "MGI:1920933"; tag "basic"; tag "Ensembl_canonical"; tag "GENCODE_Primary"; tag "appris_principal_2"; tag "CCDS"; ccdsid "CCDS52329.1"; havana_gene "OTTMUSG00000031256.1"; havana_transcript "OTTMUST00000077424.1";
chr7	HAVANA	exon	100942580	100942685	0	-	.	gene_id "ENSMUSG00000047767.18"; transcript_id "ENSMUST00000143630.8"; gene_type "protein_coding"; gene_name "Atg16l2"; transcript_type "nonsense_mediated_decay"; transcript_name "Atg16l2-211"; exon_number 10; exon_id "ENSMUSE00001292033.2"; level 2; protein_id "ENSMUSP00000117029.2"; transcript_support_level "5"; mgi_id "MGI:1920933"; havana_gene "OTTMUSG00000031256.1"; havana_transcript "OTTMUST00000077426.1";
chr7	HAVANA	CDS	100942580	100942685	0	-	0	gene_id "ENSMUSG00000047767.18"; transcript_id "ENSMUST00000143630.8"; gene_type "protein_coding"; gene_name "Atg16l2"; transcript_type "nonsense_mediated_decay"; transcript_name "Atg16l2-211"; exon_number 10; exon_id "ENSMUSE00001292033.2"; level 2; protein_id "ENSMUSP00000117029.2"; transcript_support_level "5"; mgi_id "MGI:1920933"; havana_gene "OTTMUSG00000031256.1"; havana_transcript "OTTMUST00000077426.1";
chr7	HAVANA	exon	100942580	100942685	0	-	.	gene_id "ENSMUSG00000047767.18"; transcript_id "ENSMUST00000122116.8"; gene_type "protein_coding"; gene_name "Atg16l2"; transcript_type "protein_coding"; transcript_name "Atg16l2-202"; exon_number 9; exon_id "ENSMUSE00001292033.2"; level 2; protein_id "ENSMUSP00000113320.2"; transcript_support_level "1"; mgi_id "MGI:1920933"; tag "basic"; tag "appris_alternative_1"; havana_gene "OTTMUSG00000031256.1"; havana_transcript "OTTMUST00000077425.1";
chr7	HAVANA	CDS	100942580	100942685	0	-	0	gene_id "ENSMUSG00000047767.18"; transcript_id "ENSMUST00000122116.8"; gene_type "protein_coding"; gene_name "Atg16l2"; transcript_type "protein_coding"; transcript_name "Atg16l2-202"; exon_number 9; exon_id "ENSMUSE00001292033.2"; level 2; protein_id "ENSMUSP00000113320.2"; transcript_support_level "1"; mgi_id "MGI:1920933"; tag "basic"; tag "appris_alternative_1"; havana_gene "OTTMUSG00000031256.1"; havana_transcript "OTTMUST00000077425.1";
chr7	HAVANA	exon	100942580	100942685	0	-	.	gene_id "ENSMUSG00000047767.18"; transcript_id "ENSMUST00000139609.8"; gene_type "protein_coding"; gene_name "Atg16l2"; transcript_type "nonsense_mediated_decay"; transcript_name "Atg16l2-208"; exon_number 10; exon_id "ENSMUSE00001292033.2"; level 2; protein_id "ENSMUSP00000117387.2"; transcript_support_level "5"; mgi_id "MGI:1920933"; havana_gene "OTTMUSG00000031256.1"; havana_transcript "OTTMUST00000077427.1";
chr7	HAVANA	CDS	100942580	100942685	0	-	0	gene_id "ENSMUSG00000047767.18"; transcript_id "ENSMUST00000139609.8"; gene_type "protein_coding"; gene_name "Atg16l2"; transcript_type "nonsense_mediated_decay"; transcript_name "Atg16l2-208"; exon_number 10; exon_id "ENSMUSE00001292033.2"; level 2; protein_id "ENSMUSP00000117387.2"; transcript_support_level "5"; mgi_id "MGI:1920933"; havana_gene "OTTMUSG00000031256.1"; havana_transcript "OTTMUST00000077427.1";
chr7	HAVANA	exon	100942580	100942685	0	-	.	gene_id "ENSMUSG00000047767.18"; transcript_id "ENSMUST00000151297.8"; gene_type "protein_coding"; gene_name "Atg16l2"; transcript_type "retained_intron"; transcript_name "Atg16l2-213"; exon_number 5; exon_id "ENSMUSE00001304620.2"; level 2; transcript_support_level "3"; mgi_id "MGI:1920933"; havana_gene "OTTMUSG00000031256.1"; havana_transcript "OTTMUST00000077432.1";
chr7	HAVANA	exon	100942580	100942685	0	-	.	gene_id "ENSMUSG00000047767.18"; transcript_id "ENSMUST00000140059.2"; gene_type "protein_coding"; gene_name "Atg16l2"; transcript_type "protein_coding_CDS_not_defined"; transcript_name "Atg16l2-209"; exon_number 4; exon_id "ENSMUSE00001304620.2"; level 2; transcript_support_level "5"; mgi_id "MGI:1920933"; havana_gene "OTTMUSG00000031256.1"; havana_transcript "OTTMUST00000077430.1";
chr7	ENSEMBL_gcm37	exon	100942580	100942685	1.37866891406315	-	.	gene_id "ENSMUSG00000047767.18"; transcript_id "ENSMUSG00000047767.18_tx_9"; exon_id "chr7_100942580_100942685_-"; exonnum "10"; txlen "2182";
chr7	HAVANA	exon	100942593	100942685	0	-	.	gene_id "ENSMUSG00000047767.18"; transcript_id "ENSMUST00000146445.2"; gene_type "protein_coding"; gene_name "Atg16l2"; transcript_type "retained_intron"; transcript_name "Atg16l2-212"; exon_number 5; exon_id "ENSMUSE00000773731.2"; level 2; transcript_support_level "3"; mgi_id "MGI:1920933"; havana_gene "OTTMUSG00000031256.1"; havana_transcript "OTTMUST00000077431.1";
chr7	HAVANA	transcript	100942593	100945919	0	-	.	gene_id "ENSMUSG00000047767.18"; transcript_id "ENSMUST00000146445.2"; gene_type "protein_coding"; gene_name "Atg16l2"; transcript_type "retained_intron"; transcript_name "Atg16l2-212"; level 2; transcript_support_level "3"; mgi_id "MGI:1920933"; havana_gene "OTTMUSG00000031256.1"; havana_transcript "OTTMUST00000077431.1";
chr7	HAVANA	exon	100943083	100943191	0	-	.	gene_id "ENSMUSG00000047767.18"; transcript_id "ENSMUST00000120267.9"; gene_type "protein_coding"; gene_name "Atg16l2"; transcript_type "protein_coding"; transcript_name "Atg16l2-201"; exon_number 9; exon_id "ENSMUSE00001270619.2"; level 2; protein_id "ENSMUSP00000112500.2"; transcript_support_level "1"; mgi_id "MGI:1920933"; tag "basic"; tag "Ensembl_canonical"; tag "GENCODE_Primary"; tag "appris_principal_2"; tag "CCDS"; ccdsid "CCDS52329.1"; havana_gene "OTTMUSG00000031256.1"; havana_transcript "OTTMUST00000077424.1";
chr7	HAVANA	CDS	100943083	100943191	0	-	1	gene_id "ENSMUSG00000047767.18"; transcript_id "ENSMUST00000120267.9"; gene_type "protein_coding"; gene_name "Atg16l2"; transcript_type "protein_coding"; transcript_name "Atg16l2-201"; exon_number 9; exon_id "ENSMUSE00001270619.2"; level 2; protein_id "ENSMUSP00000112500.2"; transcript_support_level "1"; mgi_id "MGI:1920933"; tag "basic"; tag "Ensembl_canonical"; tag "GENCODE_Primary"; tag "appris_principal_2"; tag "CCDS"; ccdsid "CCDS52329.1"; havana_gene "OTTMUSG00000031256.1"; havana_transcript "OTTMUST00000077424.1";
chr7	HAVANA	exon	100943083	100943191	0	-	.	gene_id "ENSMUSG00000047767.18"; transcript_id "ENSMUST00000143630.8"; gene_type "protein_coding"; gene_name "Atg16l2"; transcript_type "nonsense_mediated_decay"; transcript_name "Atg16l2-211"; exon_number 9; exon_id "ENSMUSE00001270619.2"; level 2; protein_id "ENSMUSP00000117029.2"; transcript_support_level "5"; mgi_id "MGI:1920933"; havana_gene "OTTMUSG00000031256.1"; havana_transcript "OTTMUST00000077426.1";
chr7	HAVANA	CDS	100943083	100943191	0	-	1	gene_id "ENSMUSG00000047767.18"; transcript_id "ENSMUST00000143630.8"; gene_type "protein_coding"; gene_name "Atg16l2"; transcript_type "nonsense_mediated_decay"; transcript_name "Atg16l2-211"; exon_number 9; exon_id "ENSMUSE00001270619.2"; level 2; protein_id "ENSMUSP00000117029.2"; transcript_support_level "5"; mgi_id "MGI:1920933"; havana_gene "OTTMUSG00000031256.1"; havana_transcript "OTTMUST00000077426.1";
chr7	HAVANA	exon	100943083	100943191	0	-	.	gene_id "ENSMUSG00000047767.18"; transcript_id "ENSMUST00000122116.8"; gene_type "protein_coding"; gene_name "Atg16l2"; transcript_type "protein_coding"; transcript_name "Atg16l2-202"; exon_number 8; exon_id "ENSMUSE00001270619.2"; level 2; protein_id "ENSMUSP00000113320.2"; transcript_support_level "1"; mgi_id "MGI:1920933"; tag "basic"; tag "appris_alternative_1"; havana_gene "OTTMUSG00000031256.1"; havana_transcript "OTTMUST00000077425.1";
chr7	HAVANA	CDS	100943083	100943191	0	-	1	gene_id "ENSMUSG00000047767.18"; transcript_id "ENSMUST00000122116.8"; gene_type "protein_coding"; gene_name "Atg16l2"; transcript_type "protein_coding"; transcript_name "Atg16l2-202"; exon_number 8; exon_id "ENSMUSE00001270619.2"; level 2; protein_id "ENSMUSP00000113320.2"; transcript_support_level "1"; mgi_id "MGI:1920933"; tag "basic"; tag "appris_alternative_1"; havana_gene "OTTMUSG00000031256.1"; havana_transcript "OTTMUST00000077425.1";
chr7	HAVANA	exon	100943083	100943191	0	-	.	gene_id "ENSMUSG00000047767.18"; transcript_id "ENSMUST00000139609.8"; gene_type "protein_coding"; gene_name "Atg16l2"; transcript_type "nonsense_mediated_decay"; transcript_name "Atg16l2-208"; exon_number 9; exon_id "ENSMUSE00001270619.2"; level 2; protein_id "ENSMUSP00000117387.2"; transcript_support_level "5"; mgi_id "MGI:1920933"; havana_gene "OTTMUSG00000031256.1"; havana_transcript "OTTMUST00000077427.1";
chr7	HAVANA	CDS	100943083	100943191	0	-	1	gene_id "ENSMUSG00000047767.18"; transcript_id "ENSMUST00000139609.8"; gene_type "protein_coding"; gene_name "Atg16l2"; transcript_type "nonsense_mediated_decay"; transcript_name "Atg16l2-208"; exon_number 9; exon_id "ENSMUSE00001270619.2"; level 2; protein_id "ENSMUSP00000117387.2"; transcript_support_level "5"; mgi_id "MGI:1920933"; havana_gene "OTTMUSG00000031256.1"; havana_transcript "OTTMUST00000077427.1";
chr7	HAVANA	exon	100943083	100943191	0	-	.	gene_id "ENSMUSG00000047767.18"; transcript_id "ENSMUST00000151297.8"; gene_type "protein_coding"; gene_name "Atg16l2"; transcript_type "retained_intron"; transcript_name "Atg16l2-213"; exon_number 4; exon_id "ENSMUSE00001269487.2"; level 2; transcript_support_level "3"; mgi_id "MGI:1920933"; havana_gene "OTTMUSG00000031256.1"; havana_transcript "OTTMUST00000077432.1";
chr7	HAVANA	exon	100943083	100943191	0	-	.	gene_id "ENSMUSG00000047767.18"; transcript_id "ENSMUST00000140059.2"; gene_type "protein_coding"; gene_name "Atg16l2"; transcript_type "protein_coding_CDS_not_defined"; transcript_name "Atg16l2-209"; exon_number 3; exon_id "ENSMUSE00001269487.2"; level 2; transcript_support_level "5"; mgi_id "MGI:1920933"; havana_gene "OTTMUSG00000031256.1"; havana_transcript "OTTMUST00000077430.1";
chr7	HAVANA	exon	100943083	100943191	0	-	.	gene_id "ENSMUSG00000047767.18"; transcript_id "ENSMUST00000146445.2"; gene_type "protein_coding"; gene_name "Atg16l2"; transcript_type "retained_intron"; transcript_name "Atg16l2-212"; exon_number 4; exon_id "ENSMUSE00001269487.2"; level 2; transcript_support_level "3"; mgi_id "MGI:1920933"; havana_gene "OTTMUSG00000031256.1"; havana_transcript "OTTMUST00000077431.1";
chr7	ENSEMBL_gcm37	exon	100943083	100943191	1.37866891406315	-	.	gene_id "ENSMUSG00000047767.18"; transcript_id "ENSMUSG00000047767.18_tx_9"; exon_id "chr7_100943083_100943191_-"; exonnum "9"; txlen "2182";
chr7	HAVANA	exon	100944066	100944128	0	-	.	gene_id "ENSMUSG00000047767.18"; transcript_id "ENSMUST00000120267.9"; gene_type "protein_coding"; gene_name "Atg16l2"; transcript_type "protein_coding"; transcript_name "Atg16l2-201"; exon_number 8; exon_id "ENSMUSE00001288096.2"; level 2; protein_id "ENSMUSP00000112500.2"; transcript_support_level "1"; mgi_id "MGI:1920933"; tag "basic"; tag "Ensembl_canonical"; tag "GENCODE_Primary"; tag "appris_principal_2"; tag "CCDS"; ccdsid "CCDS52329.1"; havana_gene "OTTMUSG00000031256.1"; havana_transcript "OTTMUST00000077424.1";
chr7	HAVANA	CDS	100944066	100944128	0	-	1	gene_id "ENSMUSG00000047767.18"; transcript_id "ENSMUST00000120267.9"; gene_type "protein_coding"; gene_name "Atg16l2"; transcript_type "protein_coding"; transcript_name "Atg16l2-201"; exon_number 8; exon_id "ENSMUSE00001288096.2"; level 2; protein_id "ENSMUSP00000112500.2"; transcript_support_level "1"; mgi_id "MGI:1920933"; tag "basic"; tag "Ensembl_canonical"; tag "GENCODE_Primary"; tag "appris_principal_2"; tag "CCDS"; ccdsid "CCDS52329.1"; havana_gene "OTTMUSG00000031256.1"; havana_transcript "OTTMUST00000077424.1";
chr7	HAVANA	exon	100944066	100944128	0	-	.	gene_id "ENSMUSG00000047767.18"; transcript_id "ENSMUST00000143630.8"; gene_type "protein_coding"; gene_name "Atg16l2"; transcript_type "nonsense_mediated_decay"; transcript_name "Atg16l2-211"; exon_number 8; exon_id "ENSMUSE00001288096.2"; level 2; protein_id "ENSMUSP00000117029.2"; transcript_support_level "5"; mgi_id "MGI:1920933"; havana_gene "OTTMUSG00000031256.1"; havana_transcript "OTTMUST00000077426.1";
chr7	HAVANA	CDS	100944066	100944128	0	-	1	gene_id "ENSMUSG00000047767.18"; transcript_id "ENSMUST00000143630.8"; gene_type "protein_coding"; gene_name "Atg16l2"; transcript_type "nonsense_mediated_decay"; transcript_name "Atg16l2-211"; exon_number 8; exon_id "ENSMUSE00001288096.2"; level 2; protein_id "ENSMUSP00000117029.2"; transcript_support_level "5"; mgi_id "MGI:1920933"; havana_gene "OTTMUSG00000031256.1"; havana_transcript "OTTMUST00000077426.1";
chr7	HAVANA	exon	100944066	100944128	0	-	.	gene_id "ENSMUSG00000047767.18"; transcript_id "ENSMUST00000139609.8"; gene_type "protein_coding"; gene_name "Atg16l2"; transcript_type "nonsense_mediated_decay"; transcript_name "Atg16l2-208"; exon_number 8; exon_id "ENSMUSE00001288096.2"; level 2; protein_id "ENSMUSP00000117387.2"; transcript_support_level "5"; mgi_id "MGI:1920933"; havana_gene "OTTMUSG00000031256.1"; havana_transcript "OTTMUST00000077427.1";
chr7	HAVANA	CDS	100944066	100944128	0	-	1	gene_id "ENSMUSG00000047767.18"; transcript_id "ENSMUST00000139609.8"; gene_type "protein_coding"; gene_name "Atg16l2"; transcript_type "nonsense_mediated_decay"; transcript_name "Atg16l2-208"; exon_number 8; exon_id "ENSMUSE00001288096.2"; level 2; protein_id "ENSMUSP00000117387.2"; transcript_support_level "5"; mgi_id "MGI:1920933"; havana_gene "OTTMUSG00000031256.1"; havana_transcript "OTTMUST00000077427.1";
chr7	HAVANA	exon	100944066	100944128	0	-	.	gene_id "ENSMUSG00000047767.18"; transcript_id "ENSMUST00000146445.2"; gene_type "protein_coding"; gene_name "Atg16l2"; transcript_type "retained_intron"; transcript_name "Atg16l2-212"; exon_number 3; exon_id "ENSMUSE00001256380.2"; level 2; transcript_support_level "3"; mgi_id "MGI:1920933"; havana_gene "OTTMUSG00000031256.1"; havana_transcript "OTTMUST00000077431.1";
chr7	ENSEMBL_gcm37	exon	100944066	100944128	1.37866891406315	-	.	gene_id "ENSMUSG00000047767.18"; transcript_id "ENSMUSG00000047767.18_tx_9"; exon_id "chr7_100944066_100944128_-"; exonnum "8"; txlen "2182";
chr7	HAVANA	exon	100945328	100945441	0	-	.	gene_id "ENSMUSG00000047767.18"; transcript_id "ENSMUST00000120267.9"; gene_type "protein_coding"; gene_name "Atg16l2"; transcript_type "protein_coding"; transcript_name "Atg16l2-201"; exon_number 7; exon_id "ENSMUSE00001300437.2"; level 2; protein_id "ENSMUSP00000112500.2"; transcript_support_level "1"; mgi_id "MGI:1920933"; tag "basic"; tag "Ensembl_canonical"; tag "GENCODE_Primary"; tag "appris_principal_2"; tag "CCDS"; ccdsid "CCDS52329.1"; havana_gene "OTTMUSG00000031256.1"; havana_transcript "OTTMUST00000077424.1";
chr7	HAVANA	CDS	100945328	100945441	0	-	1	gene_id "ENSMUSG00000047767.18"; transcript_id "ENSMUST00000120267.9"; gene_type "protein_coding"; gene_name "Atg16l2"; transcript_type "protein_coding"; transcript_name "Atg16l2-201"; exon_number 7; exon_id "ENSMUSE00001300437.2"; level 2; protein_id "ENSMUSP00000112500.2"; transcript_support_level "1"; mgi_id "MGI:1920933"; tag "basic"; tag "Ensembl_canonical"; tag "GENCODE_Primary"; tag "appris_principal_2"; tag "CCDS"; ccdsid "CCDS52329.1"; havana_gene "OTTMUSG00000031256.1"; havana_transcript "OTTMUST00000077424.1";
chr7	HAVANA	exon	100945328	100945441	0	-	.	gene_id "ENSMUSG00000047767.18"; transcript_id "ENSMUST00000143630.8"; gene_type "protein_coding"; gene_name "Atg16l2"; transcript_type "nonsense_mediated_decay"; transcript_name "Atg16l2-211"; exon_number 7; exon_id "ENSMUSE00001300437.2"; level 2; protein_id "ENSMUSP00000117029.2"; transcript_support_level "5"; mgi_id "MGI:1920933"; havana_gene "OTTMUSG00000031256.1"; havana_transcript "OTTMUST00000077426.1";
chr7	HAVANA	CDS	100945328	100945441	0	-	1	gene_id "ENSMUSG00000047767.18"; transcript_id "ENSMUST00000143630.8"; gene_type "protein_coding"; gene_name "Atg16l2"; transcript_type "nonsense_mediated_decay"; transcript_name "Atg16l2-211"; exon_number 7; exon_id "ENSMUSE00001300437.2"; level 2; protein_id "ENSMUSP00000117029.2"; transcript_support_level "5"; mgi_id "MGI:1920933"; havana_gene "OTTMUSG00000031256.1"; havana_transcript "OTTMUST00000077426.1";
chr7	HAVANA	exon	100945328	100945441	0	-	.	gene_id "ENSMUSG00000047767.18"; transcript_id "ENSMUST00000122116.8"; gene_type "protein_coding"; gene_name "Atg16l2"; transcript_type "protein_coding"; transcript_name "Atg16l2-202"; exon_number 7; exon_id "ENSMUSE00001300437.2"; level 2; protein_id "ENSMUSP00000113320.2"; transcript_support_level "1"; mgi_id "MGI:1920933"; tag "basic"; tag "appris_alternative_1"; havana_gene "OTTMUSG00000031256.1"; havana_transcript "OTTMUST00000077425.1";
chr7	HAVANA	CDS	100945328	100945441	0	-	1	gene_id "ENSMUSG00000047767.18"; transcript_id "ENSMUST00000122116.8"; gene_type "protein_coding"; gene_name "Atg16l2"; transcript_type "protein_coding"; transcript_name "Atg16l2-202"; exon_number 7; exon_id "ENSMUSE00001300437.2"; level 2; protein_id "ENSMUSP00000113320.2"; transcript_support_level "1"; mgi_id "MGI:1920933"; tag "basic"; tag "appris_alternative_1"; havana_gene "OTTMUSG00000031256.1"; havana_transcript "OTTMUST00000077425.1";
chr7	HAVANA	exon	100945328	100945441	0	-	.	gene_id "ENSMUSG00000047767.18"; transcript_id "ENSMUST00000139609.8"; gene_type "protein_coding"; gene_name "Atg16l2"; transcript_type "nonsense_mediated_decay"; transcript_name "Atg16l2-208"; exon_number 7; exon_id "ENSMUSE00001300437.2"; level 2; protein_id "ENSMUSP00000117387.2"; transcript_support_level "5"; mgi_id "MGI:1920933"; havana_gene "OTTMUSG00000031256.1"; havana_transcript "OTTMUST00000077427.1";
chr7	HAVANA	CDS	100945328	100945441	0	-	1	gene_id "ENSMUSG00000047767.18"; transcript_id "ENSMUST00000139609.8"; gene_type "protein_coding"; gene_name "Atg16l2"; transcript_type "nonsense_mediated_decay"; transcript_name "Atg16l2-208"; exon_number 7; exon_id "ENSMUSE00001300437.2"; level 2; protein_id "ENSMUSP00000117387.2"; transcript_support_level "5"; mgi_id "MGI:1920933"; havana_gene "OTTMUSG00000031256.1"; havana_transcript "OTTMUST00000077427.1";
chr7	HAVANA	exon	100945328	100945441	0	-	.	gene_id "ENSMUSG00000047767.18"; transcript_id "ENSMUST00000151297.8"; gene_type "protein_coding"; gene_name "Atg16l2"; transcript_type "retained_intron"; transcript_name "Atg16l2-213"; exon_number 3; exon_id "ENSMUSE00001260390.2"; level 2; transcript_support_level "3"; mgi_id "MGI:1920933"; havana_gene "OTTMUSG00000031256.1"; havana_transcript "OTTMUST00000077432.1";
chr7	HAVANA	exon	100945328	100945441	0	-	.	gene_id "ENSMUSG00000047767.18"; transcript_id "ENSMUST00000140059.2"; gene_type "protein_coding"; gene_name "Atg16l2"; transcript_type "protein_coding_CDS_not_defined"; transcript_name "Atg16l2-209"; exon_number 2; exon_id "ENSMUSE00001260390.2"; level 2; transcript_support_level "5"; mgi_id "MGI:1920933"; havana_gene "OTTMUSG00000031256.1"; havana_transcript "OTTMUST00000077430.1";
chr7	HAVANA	exon	100945328	100945441	0	-	.	gene_id "ENSMUSG00000047767.18"; transcript_id "ENSMUST00000146445.2"; gene_type "protein_coding"; gene_name "Atg16l2"; transcript_type "retained_intron"; transcript_name "Atg16l2-212"; exon_number 2; exon_id "ENSMUSE00001260390.2"; level 2; transcript_support_level "3"; mgi_id "MGI:1920933"; havana_gene "OTTMUSG00000031256.1"; havana_transcript "OTTMUST00000077431.1";
chr7	ENSEMBL_gcm37	exon	100945328	100945441	1.37866891406315	-	.	gene_id "ENSMUSG00000047767.18"; transcript_id "ENSMUSG00000047767.18_tx_9"; exon_id "chr7_100945328_100945441_-"; exonnum "7"; txlen "2182";
chr7	HAVANA	exon	100945435	100945441	0	-	.	gene_id "ENSMUSG00000047767.18"; transcript_id "ENSMUST00000123835.2"; gene_type "protein_coding"; gene_name "Atg16l2"; transcript_type "retained_intron"; transcript_name "Atg16l2-203"; exon_number 3; exon_id "ENSMUSE00001472328.2"; level 2; transcript_support_level "5"; mgi_id "MGI:1920933"; havana_gene "OTTMUSG00000031256.1"; havana_transcript "OTTMUST00000077429.1";
chr7	HAVANA	transcript	100945435	100946376	0	-	.	gene_id "ENSMUSG00000047767.18"; transcript_id "ENSMUST00000123835.2"; gene_type "protein_coding"; gene_name "Atg16l2"; transcript_type "retained_intron"; transcript_name "Atg16l2-203"; level 2; transcript_support_level "5"; mgi_id "MGI:1920933"; havana_gene "OTTMUSG00000031256.1"; havana_transcript "OTTMUST00000077429.1";
chr7	HAVANA	exon	100945715	100945780	0	-	.	gene_id "ENSMUSG00000047767.18"; transcript_id "ENSMUST00000120267.9"; gene_type "protein_coding"; gene_name "Atg16l2"; transcript_type "protein_coding"; transcript_name "Atg16l2-201"; exon_number 6; exon_id "ENSMUSE00001307888.2"; level 2; protein_id "ENSMUSP00000112500.2"; transcript_support_level "1"; mgi_id "MGI:1920933"; tag "basic"; tag "Ensembl_canonical"; tag "GENCODE_Primary"; tag "appris_principal_2"; tag "CCDS"; ccdsid "CCDS52329.1"; havana_gene "OTTMUSG00000031256.1"; havana_transcript "OTTMUST00000077424.1";
chr7	HAVANA	CDS	100945715	100945780	0	-	1	gene_id "ENSMUSG00000047767.18"; transcript_id "ENSMUST00000120267.9"; gene_type "protein_coding"; gene_name "Atg16l2"; transcript_type "protein_coding"; transcript_name "Atg16l2-201"; exon_number 6; exon_id "ENSMUSE00001307888.2"; level 2; protein_id "ENSMUSP00000112500.2"; transcript_support_level "1"; mgi_id "MGI:1920933"; tag "basic"; tag "Ensembl_canonical"; tag "GENCODE_Primary"; tag "appris_principal_2"; tag "CCDS"; ccdsid "CCDS52329.1"; havana_gene "OTTMUSG00000031256.1"; havana_transcript "OTTMUST00000077424.1";
chr7	HAVANA	exon	100945715	100945780	0	-	.	gene_id "ENSMUSG00000047767.18"; transcript_id "ENSMUST00000143630.8"; gene_type "protein_coding"; gene_name "Atg16l2"; transcript_type "nonsense_mediated_decay"; transcript_name "Atg16l2-211"; exon_number 6; exon_id "ENSMUSE00001307888.2"; level 2; protein_id "ENSMUSP00000117029.2"; transcript_support_level "5"; mgi_id "MGI:1920933"; havana_gene "OTTMUSG00000031256.1"; havana_transcript "OTTMUST00000077426.1";
chr7	HAVANA	CDS	100945715	100945780	0	-	1	gene_id "ENSMUSG00000047767.18"; transcript_id "ENSMUST00000143630.8"; gene_type "protein_coding"; gene_name "Atg16l2"; transcript_type "nonsense_mediated_decay"; transcript_name "Atg16l2-211"; exon_number 6; exon_id "ENSMUSE00001307888.2"; level 2; protein_id "ENSMUSP00000117029.2"; transcript_support_level "5"; mgi_id "MGI:1920933"; havana_gene "OTTMUSG00000031256.1"; havana_transcript "OTTMUST00000077426.1";
chr7	HAVANA	exon	100945715	100945780	0	-	.	gene_id "ENSMUSG00000047767.18"; transcript_id "ENSMUST00000122116.8"; gene_type "protein_coding"; gene_name "Atg16l2"; transcript_type "protein_coding"; transcript_name "Atg16l2-202"; exon_number 6; exon_id "ENSMUSE00001307888.2"; level 2; protein_id "ENSMUSP00000113320.2"; transcript_support_level "1"; mgi_id "MGI:1920933"; tag "basic"; tag "appris_alternative_1"; havana_gene "OTTMUSG00000031256.1"; havana_transcript "OTTMUST00000077425.1";
chr7	HAVANA	CDS	100945715	100945780	0	-	1	gene_id "ENSMUSG00000047767.18"; transcript_id "ENSMUST00000122116.8"; gene_type "protein_coding"; gene_name "Atg16l2"; transcript_type "protein_coding"; transcript_name "Atg16l2-202"; exon_number 6; exon_id "ENSMUSE00001307888.2"; level 2; protein_id "ENSMUSP00000113320.2"; transcript_support_level "1"; mgi_id "MGI:1920933"; tag "basic"; tag "appris_alternative_1"; havana_gene "OTTMUSG00000031256.1"; havana_transcript "OTTMUST00000077425.1";
chr7	HAVANA	exon	100945715	100945780	0	-	.	gene_id "ENSMUSG00000047767.18"; transcript_id "ENSMUST00000139609.8"; gene_type "protein_coding"; gene_name "Atg16l2"; transcript_type "nonsense_mediated_decay"; transcript_name "Atg16l2-208"; exon_number 6; exon_id "ENSMUSE00001307888.2"; level 2; protein_id "ENSMUSP00000117387.2"; transcript_support_level "5"; mgi_id "MGI:1920933"; havana_gene "OTTMUSG00000031256.1"; havana_transcript "OTTMUST00000077427.1";
chr7	HAVANA	CDS	100945715	100945780	0	-	1	gene_id "ENSMUSG00000047767.18"; transcript_id "ENSMUST00000139609.8"; gene_type "protein_coding"; gene_name "Atg16l2"; transcript_type "nonsense_mediated_decay"; transcript_name "Atg16l2-208"; exon_number 6; exon_id "ENSMUSE00001307888.2"; level 2; protein_id "ENSMUSP00000117387.2"; transcript_support_level "5"; mgi_id "MGI:1920933"; havana_gene "OTTMUSG00000031256.1"; havana_transcript "OTTMUST00000077427.1";
chr7	HAVANA	exon	100945715	100945780	0	-	.	gene_id "ENSMUSG00000047767.18"; transcript_id "ENSMUST00000151297.8"; gene_type "protein_coding"; gene_name "Atg16l2"; transcript_type "retained_intron"; transcript_name "Atg16l2-213"; exon_number 2; exon_id "ENSMUSE00001234830.2"; level 2; transcript_support_level "3"; mgi_id "MGI:1920933"; havana_gene "OTTMUSG00000031256.1"; havana_transcript "OTTMUST00000077432.1";
chr7	ENSEMBL_gcm37	exon	100945715	100945780	1.37866891406315	-	.	gene_id "ENSMUSG00000047767.18"; transcript_id "ENSMUSG00000047767.18_tx_9"; exon_id "chr7_100945715_100945780_-"; exonnum "6"; txlen "2182";
chr7	HAVANA	exon	100945715	100945919	0	-	.	gene_id "ENSMUSG00000047767.18"; transcript_id "ENSMUST00000146445.2"; gene_type "protein_coding"; gene_name "Atg16l2"; transcript_type "retained_intron"; transcript_name "Atg16l2-212"; exon_number 1; exon_id "ENSMUSE00000778269.2"; level 2; transcript_support_level "3"; mgi_id "MGI:1920933"; havana_gene "OTTMUSG00000031256.1"; havana_transcript "OTTMUST00000077431.1";
chr7	HAVANA	exon	100945715	100946215	0	-	.	gene_id "ENSMUSG00000047767.18"; transcript_id "ENSMUST00000123835.2"; gene_type "protein_coding"; gene_name "Atg16l2"; transcript_type "retained_intron"; transcript_name "Atg16l2-203"; exon_number 2; exon_id "ENSMUSE00000757837.2"; level 2; transcript_support_level "5"; mgi_id "MGI:1920933"; havana_gene "OTTMUSG00000031256.1"; havana_transcript "OTTMUST00000077429.1";
chr7	HAVANA	exon	100945964	100945976	0	-	.	gene_id "ENSMUSG00000047767.18"; transcript_id "ENSMUST00000151297.8"; gene_type "protein_coding"; gene_name "Atg16l2"; transcript_type "retained_intron"; transcript_name "Atg16l2-213"; exon_number 1; exon_id "ENSMUSE00001470341.2"; level 2; transcript_support_level "3"; mgi_id "MGI:1920933"; havana_gene "OTTMUSG00000031256.1"; havana_transcript "OTTMUST00000077432.1";
chr7	HAVANA	exon	100945964	100945989	0	-	.	gene_id "ENSMUSG00000047767.18"; transcript_id "ENSMUST00000140059.2"; gene_type "protein_coding"; gene_name "Atg16l2"; transcript_type "protein_coding_CDS_not_defined"; transcript_name "Atg16l2-209"; exon_number 1; exon_id "ENSMUSE00000818746.2"; level 2; transcript_support_level "5"; mgi_id "MGI:1920933"; havana_gene "OTTMUSG00000031256.1"; havana_transcript "OTTMUST00000077430.1";
chr7	HAVANA	exon	100945964	100946215	0	-	.	gene_id "ENSMUSG00000047767.18"; transcript_id "ENSMUST00000120267.9"; gene_type "protein_coding"; gene_name "Atg16l2"; transcript_type "protein_coding"; transcript_name "Atg16l2-201"; exon_number 5; exon_id "ENSMUSE00000369581.2"; level 2; protein_id "ENSMUSP00000112500.2"; transcript_support_level "1"; mgi_id "MGI:1920933"; tag "basic"; tag "Ensembl_canonical"; tag "GENCODE_Primary"; tag "appris_principal_2"; tag "CCDS"; ccdsid "CCDS52329.1"; havana_gene "OTTMUSG00000031256.1"; havana_transcript "OTTMUST00000077424.1";
chr7	HAVANA	CDS	100945964	100946215	0	-	1	gene_id "ENSMUSG00000047767.18"; transcript_id "ENSMUST00000120267.9"; gene_type "protein_coding"; gene_name "Atg16l2"; transcript_type "protein_coding"; transcript_name "Atg16l2-201"; exon_number 5; exon_id "ENSMUSE00000369581.2"; level 2; protein_id "ENSMUSP00000112500.2"; transcript_support_level "1"; mgi_id "MGI:1920933"; tag "basic"; tag "Ensembl_canonical"; tag "GENCODE_Primary"; tag "appris_principal_2"; tag "CCDS"; ccdsid "CCDS52329.1"; havana_gene "OTTMUSG00000031256.1"; havana_transcript "OTTMUST00000077424.1";
chr7	HAVANA	exon	100945964	100946215	0	-	.	gene_id "ENSMUSG00000047767.18"; transcript_id "ENSMUST00000143630.8"; gene_type "protein_coding"; gene_name "Atg16l2"; transcript_type "nonsense_mediated_decay"; transcript_name "Atg16l2-211"; exon_number 5; exon_id "ENSMUSE00000369581.2"; level 2; protein_id "ENSMUSP00000117029.2"; transcript_support_level "5"; mgi_id "MGI:1920933"; havana_gene "OTTMUSG00000031256.1"; havana_transcript "OTTMUST00000077426.1";
chr7	HAVANA	CDS	100945964	100946215	0	-	1	gene_id "ENSMUSG00000047767.18"; transcript_id "ENSMUST00000143630.8"; gene_type "protein_coding"; gene_name "Atg16l2"; transcript_type "nonsense_mediated_decay"; transcript_name "Atg16l2-211"; exon_number 5; exon_id "ENSMUSE00000369581.2"; level 2; protein_id "ENSMUSP00000117029.2"; transcript_support_level "5"; mgi_id "MGI:1920933"; havana_gene "OTTMUSG00000031256.1"; havana_transcript "OTTMUST00000077426.1";
chr7	HAVANA	exon	100945964	100946215	0	-	.	gene_id "ENSMUSG00000047767.18"; transcript_id "ENSMUST00000122116.8"; gene_type "protein_coding"; gene_name "Atg16l2"; transcript_type "protein_coding"; transcript_name "Atg16l2-202"; exon_number 5; exon_id "ENSMUSE00000369581.2"; level 2; protein_id "ENSMUSP00000113320.2"; transcript_support_level "1"; mgi_id "MGI:1920933"; tag "basic"; tag "appris_alternative_1"; havana_gene "OTTMUSG00000031256.1"; havana_transcript "OTTMUST00000077425.1";
chr7	HAVANA	CDS	100945964	100946215	0	-	1	gene_id "ENSMUSG00000047767.18"; transcript_id "ENSMUST00000122116.8"; gene_type "protein_coding"; gene_name "Atg16l2"; transcript_type "protein_coding"; transcript_name "Atg16l2-202"; exon_number 5; exon_id "ENSMUSE00000369581.2"; level 2; protein_id "ENSMUSP00000113320.2"; transcript_support_level "1"; mgi_id "MGI:1920933"; tag "basic"; tag "appris_alternative_1"; havana_gene "OTTMUSG00000031256.1"; havana_transcript "OTTMUST00000077425.1";
chr7	HAVANA	exon	100945964	100946215	0	-	.	gene_id "ENSMUSG00000047767.18"; transcript_id "ENSMUST00000139609.8"; gene_type "protein_coding"; gene_name "Atg16l2"; transcript_type "nonsense_mediated_decay"; transcript_name "Atg16l2-208"; exon_number 5; exon_id "ENSMUSE00000369581.2"; level 2; protein_id "ENSMUSP00000117387.2"; transcript_support_level "5"; mgi_id "MGI:1920933"; havana_gene "OTTMUSG00000031256.1"; havana_transcript "OTTMUST00000077427.1";
chr7	HAVANA	CDS	100945964	100946215	0	-	1	gene_id "ENSMUSG00000047767.18"; transcript_id "ENSMUST00000139609.8"; gene_type "protein_coding"; gene_name "Atg16l2"; transcript_type "nonsense_mediated_decay"; transcript_name "Atg16l2-208"; exon_number 5; exon_id "ENSMUSE00000369581.2"; level 2; protein_id "ENSMUSP00000117387.2"; transcript_support_level "5"; mgi_id "MGI:1920933"; havana_gene "OTTMUSG00000031256.1"; havana_transcript "OTTMUST00000077427.1";
chr7	ENSEMBL_gcm37	exon	100945964	100946215	1.37866891406315	-	.	gene_id "ENSMUSG00000047767.18"; transcript_id "ENSMUSG00000047767.18_tx_9"; exon_id "chr7_100945964_100946215_-"; exonnum "5"; txlen "2182";
chr7	HAVANA	exon	100946102	100946215	0	-	.	gene_id "ENSMUSG00000047767.18"; transcript_id "ENSMUST00000140553.2"; gene_type "protein_coding"; gene_name "Atg16l2"; transcript_type "nonsense_mediated_decay"; transcript_name "Atg16l2-210"; exon_number 4; exon_id "ENSMUSE00000839620.2"; level 2; protein_id "ENSMUSP00000116414.2"; transcript_support_level "3"; mgi_id "MGI:1920933"; havana_gene "OTTMUSG00000031256.1"; havana_transcript "OTTMUST00000077428.1";
chr7	HAVANA	UTR	100946102	100946215	0	-	.	gene_id "ENSMUSG00000047767.18"; transcript_id "ENSMUST00000140553.2"; gene_type "protein_coding"; gene_name "Atg16l2"; transcript_type "nonsense_mediated_decay"; transcript_name "Atg16l2-210"; exon_number 4; exon_id "ENSMUSE00000839620.2"; level 2; protein_id "ENSMUSP00000116414.2"; transcript_support_level "3"; mgi_id "MGI:1920933"; havana_gene "OTTMUSG00000031256.1"; havana_transcript "OTTMUST00000077428.1";
chr7	HAVANA	transcript	100946102	100951278	0	-	.	gene_id "ENSMUSG00000047767.18"; transcript_id "ENSMUST00000140553.2"; gene_type "protein_coding"; gene_name "Atg16l2"; transcript_type "nonsense_mediated_decay"; transcript_name "Atg16l2-210"; level 2; protein_id "ENSMUSP00000116414.2"; transcript_support_level "3"; mgi_id "MGI:1920933"; havana_gene "OTTMUSG00000031256.1"; havana_transcript "OTTMUST00000077428.1";
chr7	HAVANA	exon	100946367	100946376	0	-	.	gene_id "ENSMUSG00000047767.18"; transcript_id "ENSMUST00000123835.2"; gene_type "protein_coding"; gene_name "Atg16l2"; transcript_type "retained_intron"; transcript_name "Atg16l2-203"; exon_number 1; exon_id "ENSMUSE00001472159.2"; level 2; transcript_support_level "5"; mgi_id "MGI:1920933"; havana_gene "OTTMUSG00000031256.1"; havana_transcript "OTTMUST00000077429.1";
chr7	HAVANA	UTR	100946367	100946424	0	-	.	gene_id "ENSMUSG00000047767.18"; transcript_id "ENSMUST00000140553.2"; gene_type "protein_coding"; gene_name "Atg16l2"; transcript_type "nonsense_mediated_decay"; transcript_name "Atg16l2-210"; exon_number 3; exon_id "ENSMUSE00001249871.2"; level 2; protein_id "ENSMUSP00000116414.2"; transcript_support_level "3"; mgi_id "MGI:1920933"; havana_gene "OTTMUSG00000031256.1"; havana_transcript "OTTMUST00000077428.1";
chr7	HAVANA	exon	100946367	100946440	0	-	.	gene_id "ENSMUSG00000047767.18"; transcript_id "ENSMUST00000120267.9"; gene_type "protein_coding"; gene_name "Atg16l2"; transcript_type "protein_coding"; transcript_name "Atg16l2-201"; exon_number 4; exon_id "ENSMUSE00001215737.2"; level 2; protein_id "ENSMUSP00000112500.2"; transcript_support_level "1"; mgi_id "MGI:1920933"; tag "basic"; tag "Ensembl_canonical"; tag "GENCODE_Primary"; tag "appris_principal_2"; tag "CCDS"; ccdsid "CCDS52329.1"; havana_gene "OTTMUSG00000031256.1"; havana_transcript "OTTMUST00000077424.1";
chr7	HAVANA	CDS	100946367	100946440	0	-	0	gene_id "ENSMUSG00000047767.18"; transcript_id "ENSMUST00000120267.9"; gene_type "protein_coding"; gene_name "Atg16l2"; transcript_type "protein_coding"; transcript_name "Atg16l2-201"; exon_number 4; exon_id "ENSMUSE00001215737.2"; level 2; protein_id "ENSMUSP00000112500.2"; transcript_support_level "1"; mgi_id "MGI:1920933"; tag "basic"; tag "Ensembl_canonical"; tag "GENCODE_Primary"; tag "appris_principal_2"; tag "CCDS"; ccdsid "CCDS52329.1"; havana_gene "OTTMUSG00000031256.1"; havana_transcript "OTTMUST00000077424.1";
chr7	HAVANA	exon	100946367	100946440	0	-	.	gene_id "ENSMUSG00000047767.18"; transcript_id "ENSMUST00000143630.8"; gene_type "protein_coding"; gene_name "Atg16l2"; transcript_type "nonsense_mediated_decay"; transcript_name "Atg16l2-211"; exon_number 4; exon_id "ENSMUSE00001215737.2"; level 2; protein_id "ENSMUSP00000117029.2"; transcript_support_level "5"; mgi_id "MGI:1920933"; havana_gene "OTTMUSG00000031256.1"; havana_transcript "OTTMUST00000077426.1";
chr7	HAVANA	CDS	100946367	100946440	0	-	0	gene_id "ENSMUSG00000047767.18"; transcript_id "ENSMUST00000143630.8"; gene_type "protein_coding"; gene_name "Atg16l2"; transcript_type "nonsense_mediated_decay"; transcript_name "Atg16l2-211"; exon_number 4; exon_id "ENSMUSE00001215737.2"; level 2; protein_id "ENSMUSP00000117029.2"; transcript_support_level "5"; mgi_id "MGI:1920933"; havana_gene "OTTMUSG00000031256.1"; havana_transcript "OTTMUST00000077426.1";
chr7	HAVANA	exon	100946367	100946440	0	-	.	gene_id "ENSMUSG00000047767.18"; transcript_id "ENSMUST00000122116.8"; gene_type "protein_coding"; gene_name "Atg16l2"; transcript_type "protein_coding"; transcript_name "Atg16l2-202"; exon_number 4; exon_id "ENSMUSE00001215737.2"; level 2; protein_id "ENSMUSP00000113320.2"; transcript_support_level "1"; mgi_id "MGI:1920933"; tag "basic"; tag "appris_alternative_1"; havana_gene "OTTMUSG00000031256.1"; havana_transcript "OTTMUST00000077425.1";
chr7	HAVANA	CDS	100946367	100946440	0	-	0	gene_id "ENSMUSG00000047767.18"; transcript_id "ENSMUST00000122116.8"; gene_type "protein_coding"; gene_name "Atg16l2"; transcript_type "protein_coding"; transcript_name "Atg16l2-202"; exon_number 4; exon_id "ENSMUSE00001215737.2"; level 2; protein_id "ENSMUSP00000113320.2"; transcript_support_level "1"; mgi_id "MGI:1920933"; tag "basic"; tag "appris_alternative_1"; havana_gene "OTTMUSG00000031256.1"; havana_transcript "OTTMUST00000077425.1";
chr7	HAVANA	exon	100946367	100946440	0	-	.	gene_id "ENSMUSG00000047767.18"; transcript_id "ENSMUST00000139609.8"; gene_type "protein_coding"; gene_name "Atg16l2"; transcript_type "nonsense_mediated_decay"; transcript_name "Atg16l2-208"; exon_number 4; exon_id "ENSMUSE00001215737.2"; level 2; protein_id "ENSMUSP00000117387.2"; transcript_support_level "5"; mgi_id "MGI:1920933"; havana_gene "OTTMUSG00000031256.1"; havana_transcript "OTTMUST00000077427.1";
chr7	HAVANA	CDS	100946367	100946440	0	-	0	gene_id "ENSMUSG00000047767.18"; transcript_id "ENSMUST00000139609.8"; gene_type "protein_coding"; gene_name "Atg16l2"; transcript_type "nonsense_mediated_decay"; transcript_name "Atg16l2-208"; exon_number 4; exon_id "ENSMUSE00001215737.2"; level 2; protein_id "ENSMUSP00000117387.2"; transcript_support_level "5"; mgi_id "MGI:1920933"; havana_gene "OTTMUSG00000031256.1"; havana_transcript "OTTMUST00000077427.1";
chr7	HAVANA	exon	100946367	100946440	0	-	.	gene_id "ENSMUSG00000047767.18"; transcript_id "ENSMUST00000140553.2"; gene_type "protein_coding"; gene_name "Atg16l2"; transcript_type "nonsense_mediated_decay"; transcript_name "Atg16l2-210"; exon_number 3; exon_id "ENSMUSE00001249871.2"; level 2; protein_id "ENSMUSP00000116414.2"; transcript_support_level "3"; mgi_id "MGI:1920933"; havana_gene "OTTMUSG00000031256.1"; havana_transcript "OTTMUST00000077428.1";
chr7	ENSEMBL_gcm37	exon	100946367	100946440	1.37866891406315	-	.	gene_id "ENSMUSG00000047767.18"; transcript_id "ENSMUSG00000047767.18_tx_9"; exon_id "chr7_100946367_100946440_-"; exonnum "4"; txlen "2182";
chr7	HAVANA	stop_codon	100946422	100946424	0	-	0	gene_id "ENSMUSG00000047767.18"; transcript_id "ENSMUST00000140553.2"; gene_type "protein_coding"; gene_name "Atg16l2"; transcript_type "nonsense_mediated_decay"; transcript_name "Atg16l2-210"; exon_number 3; exon_id "ENSMUSE00001249871.2"; level 2; protein_id "ENSMUSP00000116414.2"; transcript_support_level "3"; mgi_id "MGI:1920933"; havana_gene "OTTMUSG00000031256.1"; havana_transcript "OTTMUST00000077428.1";
chr7	HAVANA	CDS	100946425	100946440	0	-	1	gene_id "ENSMUSG00000047767.18"; transcript_id "ENSMUST00000140553.2"; gene_type "protein_coding"; gene_name "Atg16l2"; transcript_type "nonsense_mediated_decay"; transcript_name "Atg16l2-210"; exon_number 3; exon_id "ENSMUSE00001249871.2"; level 2; protein_id "ENSMUSP00000116414.2"; transcript_support_level "3"; mgi_id "MGI:1920933"; havana_gene "OTTMUSG00000031256.1"; havana_transcript "OTTMUST00000077428.1";
chr7	HAVANA	exon	100948213	100948315	0	-	.	gene_id "ENSMUSG00000047767.18"; transcript_id "ENSMUST00000120267.9"; gene_type "protein_coding"; gene_name "Atg16l2"; transcript_type "protein_coding"; transcript_name "Atg16l2-201"; exon_number 3; exon_id "ENSMUSE00000384087.2"; level 2; protein_id "ENSMUSP00000112500.2"; transcript_support_level "1"; mgi_id "MGI:1920933"; tag "basic"; tag "Ensembl_canonical"; tag "GENCODE_Primary"; tag "appris_principal_2"; tag "CCDS"; ccdsid "CCDS52329.1"; havana_gene "OTTMUSG00000031256.1"; havana_transcript "OTTMUST00000077424.1";
chr7	HAVANA	CDS	100948213	100948315	0	-	1	gene_id "ENSMUSG00000047767.18"; transcript_id "ENSMUST00000120267.9"; gene_type "protein_coding"; gene_name "Atg16l2"; transcript_type "protein_coding"; transcript_name "Atg16l2-201"; exon_number 3; exon_id "ENSMUSE00000384087.2"; level 2; protein_id "ENSMUSP00000112500.2"; transcript_support_level "1"; mgi_id "MGI:1920933"; tag "basic"; tag "Ensembl_canonical"; tag "GENCODE_Primary"; tag "appris_principal_2"; tag "CCDS"; ccdsid "CCDS52329.1"; havana_gene "OTTMUSG00000031256.1"; havana_transcript "OTTMUST00000077424.1";
chr7	HAVANA	exon	100948213	100948315	0	-	.	gene_id "ENSMUSG00000047767.18"; transcript_id "ENSMUST00000143630.8"; gene_type "protein_coding"; gene_name "Atg16l2"; transcript_type "nonsense_mediated_decay"; transcript_name "Atg16l2-211"; exon_number 3; exon_id "ENSMUSE00000384087.2"; level 2; protein_id "ENSMUSP00000117029.2"; transcript_support_level "5"; mgi_id "MGI:1920933"; havana_gene "OTTMUSG00000031256.1"; havana_transcript "OTTMUST00000077426.1";
chr7	HAVANA	CDS	100948213	100948315	0	-	1	gene_id "ENSMUSG00000047767.18"; transcript_id "ENSMUST00000143630.8"; gene_type "protein_coding"; gene_name "Atg16l2"; transcript_type "nonsense_mediated_decay"; transcript_name "Atg16l2-211"; exon_number 3; exon_id "ENSMUSE00000384087.2"; level 2; protein_id "ENSMUSP00000117029.2"; transcript_support_level "5"; mgi_id "MGI:1920933"; havana_gene "OTTMUSG00000031256.1"; havana_transcript "OTTMUST00000077426.1";
chr7	HAVANA	exon	100948213	100948315	0	-	.	gene_id "ENSMUSG00000047767.18"; transcript_id "ENSMUST00000122116.8"; gene_type "protein_coding"; gene_name "Atg16l2"; transcript_type "protein_coding"; transcript_name "Atg16l2-202"; exon_number 3; exon_id "ENSMUSE00000384087.2"; level 2; protein_id "ENSMUSP00000113320.2"; transcript_support_level "1"; mgi_id "MGI:1920933"; tag "basic"; tag "appris_alternative_1"; havana_gene "OTTMUSG00000031256.1"; havana_transcript "OTTMUST00000077425.1";
chr7	HAVANA	CDS	100948213	100948315	0	-	1	gene_id "ENSMUSG00000047767.18"; transcript_id "ENSMUST00000122116.8"; gene_type "protein_coding"; gene_name "Atg16l2"; transcript_type "protein_coding"; transcript_name "Atg16l2-202"; exon_number 3; exon_id "ENSMUSE00000384087.2"; level 2; protein_id "ENSMUSP00000113320.2"; transcript_support_level "1"; mgi_id "MGI:1920933"; tag "basic"; tag "appris_alternative_1"; havana_gene "OTTMUSG00000031256.1"; havana_transcript "OTTMUST00000077425.1";
chr7	HAVANA	exon	100948213	100948315	0	-	.	gene_id "ENSMUSG00000047767.18"; transcript_id "ENSMUST00000139609.8"; gene_type "protein_coding"; gene_name "Atg16l2"; transcript_type "nonsense_mediated_decay"; transcript_name "Atg16l2-208"; exon_number 3; exon_id "ENSMUSE00000384087.2"; level 2; protein_id "ENSMUSP00000117387.2"; transcript_support_level "5"; mgi_id "MGI:1920933"; havana_gene "OTTMUSG00000031256.1"; havana_transcript "OTTMUST00000077427.1";
chr7	HAVANA	CDS	100948213	100948315	0	-	1	gene_id "ENSMUSG00000047767.18"; transcript_id "ENSMUST00000139609.8"; gene_type "protein_coding"; gene_name "Atg16l2"; transcript_type "nonsense_mediated_decay"; transcript_name "Atg16l2-208"; exon_number 3; exon_id "ENSMUSE00000384087.2"; level 2; protein_id "ENSMUSP00000117387.2"; transcript_support_level "5"; mgi_id "MGI:1920933"; havana_gene "OTTMUSG00000031256.1"; havana_transcript "OTTMUST00000077427.1";
chr7	HAVANA	exon	100948213	100948315	0	-	.	gene_id "ENSMUSG00000047767.18"; transcript_id "ENSMUST00000207121.2"; gene_type "protein_coding"; gene_name "Atg16l2"; transcript_type "nonsense_mediated_decay"; transcript_name "Atg16l2-215"; exon_number 3; exon_id "ENSMUSE00001376102.2"; level 2; protein_id "ENSMUSP00000146572.2"; transcript_support_level "3"; mgi_id "MGI:1920933"; havana_gene "OTTMUSG00000031256.1"; havana_transcript "OTTMUST00000147104.1";
chr7	HAVANA	UTR	100948213	100948315	0	-	.	gene_id "ENSMUSG00000047767.18"; transcript_id "ENSMUST00000207121.2"; gene_type "protein_coding"; gene_name "Atg16l2"; transcript_type "nonsense_mediated_decay"; transcript_name "Atg16l2-215"; exon_number 3; exon_id "ENSMUSE00001376102.2"; level 2; protein_id "ENSMUSP00000146572.2"; transcript_support_level "3"; mgi_id "MGI:1920933"; havana_gene "OTTMUSG00000031256.1"; havana_transcript "OTTMUST00000147104.1";
chr7	ENSEMBL_gcm37	exon	100948213	100948315	1.37866891406315	-	.	gene_id "ENSMUSG00000047767.18"; transcript_id "ENSMUSG00000047767.18_tx_9"; exon_id "chr7_100948213_100948315_-"; exonnum "3"; txlen "2182";
chr7	HAVANA	transcript	100948213	100951258	0	-	.	gene_id "ENSMUSG00000047767.18"; transcript_id "ENSMUST00000207121.2"; gene_type "protein_coding"; gene_name "Atg16l2"; transcript_type "nonsense_mediated_decay"; transcript_name "Atg16l2-215"; level 2; protein_id "ENSMUSP00000146572.2"; transcript_support_level "3"; mgi_id "MGI:1920933"; havana_gene "OTTMUSG00000031256.1"; havana_transcript "OTTMUST00000147104.1";
chr7	HAVANA	UTR	100949319	100949417	0	-	.	gene_id "ENSMUSG00000047767.18"; transcript_id "ENSMUST00000207121.2"; gene_type "protein_coding"; gene_name "Atg16l2"; transcript_type "nonsense_mediated_decay"; transcript_name "Atg16l2-215"; exon_number 2; exon_id "ENSMUSE00001379138.2"; level 2; protein_id "ENSMUSP00000146572.2"; transcript_support_level "3"; mgi_id "MGI:1920933"; havana_gene "OTTMUSG00000031256.1"; havana_transcript "OTTMUST00000147104.1";
chr7	HAVANA	exon	100949319	100949418	0	-	.	gene_id "ENSMUSG00000047767.18"; transcript_id "ENSMUST00000120267.9"; gene_type "protein_coding"; gene_name "Atg16l2"; transcript_type "protein_coding"; transcript_name "Atg16l2-201"; exon_number 2; exon_id "ENSMUSE00000341348.2"; level 2; protein_id "ENSMUSP00000112500.2"; transcript_support_level "1"; mgi_id "MGI:1920933"; tag "basic"; tag "Ensembl_canonical"; tag "GENCODE_Primary"; tag "appris_principal_2"; tag "CCDS"; ccdsid "CCDS52329.1"; havana_gene "OTTMUSG00000031256.1"; havana_transcript "OTTMUST00000077424.1";
chr7	HAVANA	CDS	100949319	100949418	0	-	2	gene_id "ENSMUSG00000047767.18"; transcript_id "ENSMUST00000120267.9"; gene_type "protein_coding"; gene_name "Atg16l2"; transcript_type "protein_coding"; transcript_name "Atg16l2-201"; exon_number 2; exon_id "ENSMUSE00000341348.2"; level 2; protein_id "ENSMUSP00000112500.2"; transcript_support_level "1"; mgi_id "MGI:1920933"; tag "basic"; tag "Ensembl_canonical"; tag "GENCODE_Primary"; tag "appris_principal_2"; tag "CCDS"; ccdsid "CCDS52329.1"; havana_gene "OTTMUSG00000031256.1"; havana_transcript "OTTMUST00000077424.1";
chr7	HAVANA	exon	100949319	100949418	0	-	.	gene_id "ENSMUSG00000047767.18"; transcript_id "ENSMUST00000143630.8"; gene_type "protein_coding"; gene_name "Atg16l2"; transcript_type "nonsense_mediated_decay"; transcript_name "Atg16l2-211"; exon_number 2; exon_id "ENSMUSE00000341348.2"; level 2; protein_id "ENSMUSP00000117029.2"; transcript_support_level "5"; mgi_id "MGI:1920933"; havana_gene "OTTMUSG00000031256.1"; havana_transcript "OTTMUST00000077426.1";
chr7	HAVANA	CDS	100949319	100949418	0	-	2	gene_id "ENSMUSG00000047767.18"; transcript_id "ENSMUST00000143630.8"; gene_type "protein_coding"; gene_name "Atg16l2"; transcript_type "nonsense_mediated_decay"; transcript_name "Atg16l2-211"; exon_number 2; exon_id "ENSMUSE00000341348.2"; level 2; protein_id "ENSMUSP00000117029.2"; transcript_support_level "5"; mgi_id "MGI:1920933"; havana_gene "OTTMUSG00000031256.1"; havana_transcript "OTTMUST00000077426.1";
chr7	HAVANA	exon	100949319	100949418	0	-	.	gene_id "ENSMUSG00000047767.18"; transcript_id "ENSMUST00000122116.8"; gene_type "protein_coding"; gene_name "Atg16l2"; transcript_type "protein_coding"; transcript_name "Atg16l2-202"; exon_number 2; exon_id "ENSMUSE00000341348.2"; level 2; protein_id "ENSMUSP00000113320.2"; transcript_support_level "1"; mgi_id "MGI:1920933"; tag "basic"; tag "appris_alternative_1"; havana_gene "OTTMUSG00000031256.1"; havana_transcript "OTTMUST00000077425.1";
chr7	HAVANA	CDS	100949319	100949418	0	-	2	gene_id "ENSMUSG00000047767.18"; transcript_id "ENSMUST00000122116.8"; gene_type "protein_coding"; gene_name "Atg16l2"; transcript_type "protein_coding"; transcript_name "Atg16l2-202"; exon_number 2; exon_id "ENSMUSE00000341348.2"; level 2; protein_id "ENSMUSP00000113320.2"; transcript_support_level "1"; mgi_id "MGI:1920933"; tag "basic"; tag "appris_alternative_1"; havana_gene "OTTMUSG00000031256.1"; havana_transcript "OTTMUST00000077425.1";
chr7	HAVANA	exon	100949319	100949418	0	-	.	gene_id "ENSMUSG00000047767.18"; transcript_id "ENSMUST00000139609.8"; gene_type "protein_coding"; gene_name "Atg16l2"; transcript_type "nonsense_mediated_decay"; transcript_name "Atg16l2-208"; exon_number 2; exon_id "ENSMUSE00000341348.2"; level 2; protein_id "ENSMUSP00000117387.2"; transcript_support_level "5"; mgi_id "MGI:1920933"; havana_gene "OTTMUSG00000031256.1"; havana_transcript "OTTMUST00000077427.1";
chr7	HAVANA	CDS	100949319	100949418	0	-	2	gene_id "ENSMUSG00000047767.18"; transcript_id "ENSMUST00000139609.8"; gene_type "protein_coding"; gene_name "Atg16l2"; transcript_type "nonsense_mediated_decay"; transcript_name "Atg16l2-208"; exon_number 2; exon_id "ENSMUSE00000341348.2"; level 2; protein_id "ENSMUSP00000117387.2"; transcript_support_level "5"; mgi_id "MGI:1920933"; havana_gene "OTTMUSG00000031256.1"; havana_transcript "OTTMUST00000077427.1";
chr7	HAVANA	exon	100949319	100949418	0	-	.	gene_id "ENSMUSG00000047767.18"; transcript_id "ENSMUST00000140553.2"; gene_type "protein_coding"; gene_name "Atg16l2"; transcript_type "nonsense_mediated_decay"; transcript_name "Atg16l2-210"; exon_number 2; exon_id "ENSMUSE00000341348.2"; level 2; protein_id "ENSMUSP00000116414.2"; transcript_support_level "3"; mgi_id "MGI:1920933"; havana_gene "OTTMUSG00000031256.1"; havana_transcript "OTTMUST00000077428.1";
chr7	HAVANA	CDS	100949319	100949418	0	-	2	gene_id "ENSMUSG00000047767.18"; transcript_id "ENSMUST00000140553.2"; gene_type "protein_coding"; gene_name "Atg16l2"; transcript_type "nonsense_mediated_decay"; transcript_name "Atg16l2-210"; exon_number 2; exon_id "ENSMUSE00000341348.2"; level 2; protein_id "ENSMUSP00000116414.2"; transcript_support_level "3"; mgi_id "MGI:1920933"; havana_gene "OTTMUSG00000031256.1"; havana_transcript "OTTMUST00000077428.1";
chr7	HAVANA	exon	100949319	100949418	0	-	.	gene_id "ENSMUSG00000047767.18"; transcript_id "ENSMUST00000207121.2"; gene_type "protein_coding"; gene_name "Atg16l2"; transcript_type "nonsense_mediated_decay"; transcript_name "Atg16l2-215"; exon_number 2; exon_id "ENSMUSE00001379138.2"; level 2; protein_id "ENSMUSP00000146572.2"; transcript_support_level "3"; mgi_id "MGI:1920933"; havana_gene "OTTMUSG00000031256.1"; havana_transcript "OTTMUST00000147104.1";
chr7	ENSEMBL_gcm37	exon	100949319	100949418	1.37866891406315	-	.	gene_id "ENSMUSG00000047767.18"; transcript_id "ENSMUSG00000047767.18_tx_9"; exon_id "chr7_100949319_100949418_-"; exonnum "2"; txlen "2182";
chr7	HAVANA	stop_codon	100949415	100949417	0	-	0	gene_id "ENSMUSG00000047767.18"; transcript_id "ENSMUST00000207121.2"; gene_type "protein_coding"; gene_name "Atg16l2"; transcript_type "nonsense_mediated_decay"; transcript_name "Atg16l2-215"; exon_number 2; exon_id "ENSMUSE00001379138.2"; level 2; protein_id "ENSMUSP00000146572.2"; transcript_support_level "3"; mgi_id "MGI:1920933"; havana_gene "OTTMUSG00000031256.1"; havana_transcript "OTTMUST00000147104.1";
chr7	HAVANA	CDS	100949418	100949418	0	-	1	gene_id "ENSMUSG00000047767.18"; transcript_id "ENSMUST00000207121.2"; gene_type "protein_coding"; gene_name "Atg16l2"; transcript_type "nonsense_mediated_decay"; transcript_name "Atg16l2-215"; exon_number 2; exon_id "ENSMUSE00001379138.2"; level 2; protein_id "ENSMUSP00000146572.2"; transcript_support_level "3"; mgi_id "MGI:1920933"; havana_gene "OTTMUSG00000031256.1"; havana_transcript "OTTMUST00000147104.1";
chr7	sragcm37_ss	exon	100950710	100950916	1.37866891406315	-	.	gene_id "ENSMUSG00000047767.18"; transcript_id "ENSMUSG00000047767.18_tx_9"; exon_id "chr7_100950710_100950916_-"; exonnum "1"; txlen "2182";
chr7	HAVANA	transcript	100950883	100951256	0	-	.	gene_id "ENSMUSG00000047767.18"; transcript_id "ENSMUST00000209093.2"; gene_type "protein_coding"; gene_name "Atg16l2"; transcript_type "retained_intron"; transcript_name "Atg16l2-217"; level 2; transcript_support_level "NA"; mgi_id "MGI:1920933"; havana_gene "OTTMUSG00000031256.1"; havana_transcript "OTTMUST00000147105.1";
chr7	HAVANA	exon	100950883	100951256	0	-	.	gene_id "ENSMUSG00000047767.18"; transcript_id "ENSMUST00000209093.2"; gene_type "protein_coding"; gene_name "Atg16l2"; transcript_type "retained_intron"; transcript_name "Atg16l2-217"; exon_number 1; exon_id "ENSMUSE00001377424.2"; level 2; transcript_support_level "NA"; mgi_id "MGI:1920933"; havana_gene "OTTMUSG00000031256.1"; havana_transcript "OTTMUST00000147105.1";
chr7	HAVANA	CDS	100951104	100951234	0	-	0	gene_id "ENSMUSG00000047767.18"; transcript_id "ENSMUST00000207121.2"; gene_type "protein_coding"; gene_name "Atg16l2"; transcript_type "nonsense_mediated_decay"; transcript_name "Atg16l2-215"; exon_number 1; exon_id "ENSMUSE00001376143.2"; level 2; protein_id "ENSMUSP00000146572.2"; transcript_support_level "3"; mgi_id "MGI:1920933"; havana_gene "OTTMUSG00000031256.1"; havana_transcript "OTTMUST00000147104.1";
chr7	HAVANA	exon	100951104	100951258	0	-	.	gene_id "ENSMUSG00000047767.18"; transcript_id "ENSMUST00000207121.2"; gene_type "protein_coding"; gene_name "Atg16l2"; transcript_type "nonsense_mediated_decay"; transcript_name "Atg16l2-215"; exon_number 1; exon_id "ENSMUSE00001376143.2"; level 2; protein_id "ENSMUSP00000146572.2"; transcript_support_level "3"; mgi_id "MGI:1920933"; havana_gene "OTTMUSG00000031256.1"; havana_transcript "OTTMUST00000147104.1";
chr7	HAVANA	CDS	100951108	100951234	0	-	0	gene_id "ENSMUSG00000047767.18"; transcript_id "ENSMUST00000120267.9"; gene_type "protein_coding"; gene_name "Atg16l2"; transcript_type "protein_coding"; transcript_name "Atg16l2-201"; exon_number 1; exon_id "ENSMUSE00000721984.2"; level 2; protein_id "ENSMUSP00000112500.2"; transcript_support_level "1"; mgi_id "MGI:1920933"; tag "basic"; tag "Ensembl_canonical"; tag "GENCODE_Primary"; tag "appris_principal_2"; tag "CCDS"; ccdsid "CCDS52329.1"; havana_gene "OTTMUSG00000031256.1"; havana_transcript "OTTMUST00000077424.1";
chr7	HAVANA	exon	100951108	100951234	0	-	.	gene_id "ENSMUSG00000047767.18"; transcript_id "ENSMUST00000143630.8"; gene_type "protein_coding"; gene_name "Atg16l2"; transcript_type "nonsense_mediated_decay"; transcript_name "Atg16l2-211"; exon_number 1; exon_id "ENSMUSE00000821004.2"; level 2; protein_id "ENSMUSP00000117029.2"; transcript_support_level "5"; mgi_id "MGI:1920933"; havana_gene "OTTMUSG00000031256.1"; havana_transcript "OTTMUST00000077426.1";
chr7	HAVANA	CDS	100951108	100951234	0	-	0	gene_id "ENSMUSG00000047767.18"; transcript_id "ENSMUST00000143630.8"; gene_type "protein_coding"; gene_name "Atg16l2"; transcript_type "nonsense_mediated_decay"; transcript_name "Atg16l2-211"; exon_number 1; exon_id "ENSMUSE00000821004.2"; level 2; protein_id "ENSMUSP00000117029.2"; transcript_support_level "5"; mgi_id "MGI:1920933"; havana_gene "OTTMUSG00000031256.1"; havana_transcript "OTTMUST00000077426.1";
chr7	HAVANA	CDS	100951108	100951234	0	-	0	gene_id "ENSMUSG00000047767.18"; transcript_id "ENSMUST00000122116.8"; gene_type "protein_coding"; gene_name "Atg16l2"; transcript_type "protein_coding"; transcript_name "Atg16l2-202"; exon_number 1; exon_id "ENSMUSE00000718784.2"; level 2; protein_id "ENSMUSP00000113320.2"; transcript_support_level "1"; mgi_id "MGI:1920933"; tag "basic"; tag "appris_alternative_1"; havana_gene "OTTMUSG00000031256.1"; havana_transcript "OTTMUST00000077425.1";
chr7	HAVANA	CDS	100951108	100951234	0	-	0	gene_id "ENSMUSG00000047767.18"; transcript_id "ENSMUST00000139609.8"; gene_type "protein_coding"; gene_name "Atg16l2"; transcript_type "nonsense_mediated_decay"; transcript_name "Atg16l2-208"; exon_number 1; exon_id "ENSMUSE00000387089.6"; level 2; protein_id "ENSMUSP00000117387.2"; transcript_support_level "5"; mgi_id "MGI:1920933"; havana_gene "OTTMUSG00000031256.1"; havana_transcript "OTTMUST00000077427.1";
chr7	HAVANA	CDS	100951108	100951234	0	-	0	gene_id "ENSMUSG00000047767.18"; transcript_id "ENSMUST00000140553.2"; gene_type "protein_coding"; gene_name "Atg16l2"; transcript_type "nonsense_mediated_decay"; transcript_name "Atg16l2-210"; exon_number 1; exon_id "ENSMUSE00000718784.2"; level 2; protein_id "ENSMUSP00000116414.2"; transcript_support_level "3"; mgi_id "MGI:1920933"; havana_gene "OTTMUSG00000031256.1"; havana_transcript "OTTMUST00000077428.1";
chr7	HAVANA	exon	100951108	100951278	0	-	.	gene_id "ENSMUSG00000047767.18"; transcript_id "ENSMUST00000122116.8"; gene_type "protein_coding"; gene_name "Atg16l2"; transcript_type "protein_coding"; transcript_name "Atg16l2-202"; exon_number 1; exon_id "ENSMUSE00000718784.2"; level 2; protein_id "ENSMUSP00000113320.2"; transcript_support_level "1"; mgi_id "MGI:1920933"; tag "basic"; tag "appris_alternative_1"; havana_gene "OTTMUSG00000031256.1"; havana_transcript "OTTMUST00000077425.1";
chr7	HAVANA	exon	100951108	100951278	0	-	.	gene_id "ENSMUSG00000047767.18"; transcript_id "ENSMUST00000140553.2"; gene_type "protein_coding"; gene_name "Atg16l2"; transcript_type "nonsense_mediated_decay"; transcript_name "Atg16l2-210"; exon_number 1; exon_id "ENSMUSE00000718784.2"; level 2; protein_id "ENSMUSP00000116414.2"; transcript_support_level "3"; mgi_id "MGI:1920933"; havana_gene "OTTMUSG00000031256.1"; havana_transcript "OTTMUST00000077428.1";
chr7	HAVANA	exon	100951108	100951295	0	-	.	gene_id "ENSMUSG00000047767.18"; transcript_id "ENSMUST00000120267.9"; gene_type "protein_coding"; gene_name "Atg16l2"; transcript_type "protein_coding"; transcript_name "Atg16l2-201"; exon_number 1; exon_id "ENSMUSE00000721984.2"; level 2; protein_id "ENSMUSP00000112500.2"; transcript_support_level "1"; mgi_id "MGI:1920933"; tag "basic"; tag "Ensembl_canonical"; tag "GENCODE_Primary"; tag "appris_principal_2"; tag "CCDS"; ccdsid "CCDS52329.1"; havana_gene "OTTMUSG00000031256.1"; havana_transcript "OTTMUST00000077424.1";
chr7	HAVANA	exon	100951108	100951458	0	-	.	gene_id "ENSMUSG00000047767.18"; transcript_id "ENSMUST00000139609.8"; gene_type "protein_coding"; gene_name "Atg16l2"; transcript_type "nonsense_mediated_decay"; transcript_name "Atg16l2-208"; exon_number 1; exon_id "ENSMUSE00000387089.6"; level 2; protein_id "ENSMUSP00000117387.2"; transcript_support_level "5"; mgi_id "MGI:1920933"; havana_gene "OTTMUSG00000031256.1"; havana_transcript "OTTMUST00000077427.1";
chr7	HAVANA	start_codon	100951232	100951234	0	-	0	gene_id "ENSMUSG00000047767.18"; transcript_id "ENSMUST00000120267.9"; gene_type "protein_coding"; gene_name "Atg16l2"; transcript_type "protein_coding"; transcript_name "Atg16l2-201"; exon_number 1; exon_id "ENSMUSE00000721984.2"; level 2; protein_id "ENSMUSP00000112500.2"; transcript_support_level "1"; mgi_id "MGI:1920933"; tag "basic"; tag "Ensembl_canonical"; tag "GENCODE_Primary"; tag "appris_principal_2"; tag "CCDS"; ccdsid "CCDS52329.1"; havana_gene "OTTMUSG00000031256.1"; havana_transcript "OTTMUST00000077424.1";
chr7	HAVANA	start_codon	100951232	100951234	0	-	0	gene_id "ENSMUSG00000047767.18"; transcript_id "ENSMUST00000143630.8"; gene_type "protein_coding"; gene_name "Atg16l2"; transcript_type "nonsense_mediated_decay"; transcript_name "Atg16l2-211"; exon_number 1; exon_id "ENSMUSE00000821004.2"; level 2; protein_id "ENSMUSP00000117029.2"; transcript_support_level "5"; mgi_id "MGI:1920933"; havana_gene "OTTMUSG00000031256.1"; havana_transcript "OTTMUST00000077426.1";
chr7	HAVANA	start_codon	100951232	100951234	0	-	0	gene_id "ENSMUSG00000047767.18"; transcript_id "ENSMUST00000122116.8"; gene_type "protein_coding"; gene_name "Atg16l2"; transcript_type "protein_coding"; transcript_name "Atg16l2-202"; exon_number 1; exon_id "ENSMUSE00000718784.2"; level 2; protein_id "ENSMUSP00000113320.2"; transcript_support_level "1"; mgi_id "MGI:1920933"; tag "basic"; tag "appris_alternative_1"; havana_gene "OTTMUSG00000031256.1"; havana_transcript "OTTMUST00000077425.1";
chr7	HAVANA	start_codon	100951232	100951234	0	-	0	gene_id "ENSMUSG00000047767.18"; transcript_id "ENSMUST00000139609.8"; gene_type "protein_coding"; gene_name "Atg16l2"; transcript_type "nonsense_mediated_decay"; transcript_name "Atg16l2-208"; exon_number 1; exon_id "ENSMUSE00000387089.6"; level 2; protein_id "ENSMUSP00000117387.2"; transcript_support_level "5"; mgi_id "MGI:1920933"; havana_gene "OTTMUSG00000031256.1"; havana_transcript "OTTMUST00000077427.1";
chr7	HAVANA	start_codon	100951232	100951234	0	-	0	gene_id "ENSMUSG00000047767.18"; transcript_id "ENSMUST00000140553.2"; gene_type "protein_coding"; gene_name "Atg16l2"; transcript_type "nonsense_mediated_decay"; transcript_name "Atg16l2-210"; exon_number 1; exon_id "ENSMUSE00000718784.2"; level 2; protein_id "ENSMUSP00000116414.2"; transcript_support_level "3"; mgi_id "MGI:1920933"; havana_gene "OTTMUSG00000031256.1"; havana_transcript "OTTMUST00000077428.1";
chr7	HAVANA	start_codon	100951232	100951234	0	-	0	gene_id "ENSMUSG00000047767.18"; transcript_id "ENSMUST00000207121.2"; gene_type "protein_coding"; gene_name "Atg16l2"; transcript_type "nonsense_mediated_decay"; transcript_name "Atg16l2-215"; exon_number 1; exon_id "ENSMUSE00001376143.2"; level 2; protein_id "ENSMUSP00000146572.2"; transcript_support_level "3"; mgi_id "MGI:1920933"; havana_gene "OTTMUSG00000031256.1"; havana_transcript "OTTMUST00000147104.1";
chr7	HAVANA	UTR	100951235	100951258	0	-	.	gene_id "ENSMUSG00000047767.18"; transcript_id "ENSMUST00000207121.2"; gene_type "protein_coding"; gene_name "Atg16l2"; transcript_type "nonsense_mediated_decay"; transcript_name "Atg16l2-215"; exon_number 1; exon_id "ENSMUSE00001376143.2"; level 2; protein_id "ENSMUSP00000146572.2"; transcript_support_level "3"; mgi_id "MGI:1920933"; havana_gene "OTTMUSG00000031256.1"; havana_transcript "OTTMUST00000147104.1";
chr7	HAVANA	UTR	100951235	100951278	0	-	.	gene_id "ENSMUSG00000047767.18"; transcript_id "ENSMUST00000122116.8"; gene_type "protein_coding"; gene_name "Atg16l2"; transcript_type "protein_coding"; transcript_name "Atg16l2-202"; exon_number 1; exon_id "ENSMUSE00000718784.2"; level 2; protein_id "ENSMUSP00000113320.2"; transcript_support_level "1"; mgi_id "MGI:1920933"; tag "basic"; tag "appris_alternative_1"; havana_gene "OTTMUSG00000031256.1"; havana_transcript "OTTMUST00000077425.1";
chr7	HAVANA	UTR	100951235	100951278	0	-	.	gene_id "ENSMUSG00000047767.18"; transcript_id "ENSMUST00000140553.2"; gene_type "protein_coding"; gene_name "Atg16l2"; transcript_type "nonsense_mediated_decay"; transcript_name "Atg16l2-210"; exon_number 1; exon_id "ENSMUSE00000718784.2"; level 2; protein_id "ENSMUSP00000116414.2"; transcript_support_level "3"; mgi_id "MGI:1920933"; havana_gene "OTTMUSG00000031256.1"; havana_transcript "OTTMUST00000077428.1";
chr7	HAVANA	UTR	100951235	100951295	0	-	.	gene_id "ENSMUSG00000047767.18"; transcript_id "ENSMUST00000120267.9"; gene_type "protein_coding"; gene_name "Atg16l2"; transcript_type "protein_coding"; transcript_name "Atg16l2-201"; exon_number 1; exon_id "ENSMUSE00000721984.2"; level 2; protein_id "ENSMUSP00000112500.2"; transcript_support_level "1"; mgi_id "MGI:1920933"; tag "basic"; tag "Ensembl_canonical"; tag "GENCODE_Primary"; tag "appris_principal_2"; tag "CCDS"; ccdsid "CCDS52329.1"; havana_gene "OTTMUSG00000031256.1"; havana_transcript "OTTMUST00000077424.1";
chr7	HAVANA	UTR	100951235	100951458	0	-	.	gene_id "ENSMUSG00000047767.18"; transcript_id "ENSMUST00000139609.8"; gene_type "protein_coding"; gene_name "Atg16l2"; transcript_type "nonsense_mediated_decay"; transcript_name "Atg16l2-208"; exon_number 1; exon_id "ENSMUSE00000387089.6"; level 2; protein_id "ENSMUSP00000117387.2"; transcript_support_level "5"; mgi_id "MGI:1920933"; havana_gene "OTTMUSG00000031256.1"; havana_transcript "OTTMUST00000077427.1";
chr7	HAVANA	exon	100966922	100967033	0	-	.	gene_id "ENSMUSG00000110239.4"; transcript_id "ENSMUST00000283356.1"; gene_type "lncRNA"; gene_name "Gm45620"; transcript_type "lncRNA"; transcript_name "Gm45620-205"; exon_number 5; exon_id "ENSMUSE00001561439.1"; level 2; mgi_id "MGI:5791456"; tag "Ensembl_canonical"; tag "GENCODE_Primary"; tag "TAGENE"; havana_gene "OTTMUSG00000060156.1";
chr7	HAVANA	transcript	100966922	100997241	0	-	.	gene_id "ENSMUSG00000110239.4"; transcript_id "ENSMUST00000283356.1"; gene_type "lncRNA"; gene_name "Gm45620"; transcript_type "lncRNA"; transcript_name "Gm45620-205"; level 2; mgi_id "MGI:5791456"; tag "Ensembl_canonical"; tag "GENCODE_Primary"; tag "TAGENE"; havana_gene "OTTMUSG00000060156.1";
chr7	HAVANA	gene	100966922	101003802	0	-	.	gene_id "ENSMUSG00000110239.4"; gene_type "lncRNA"; gene_name "Gm45620"; level 2; mgi_id "MGI:5791456"; havana_gene "OTTMUSG00000060156.1";
chr7	HAVANA	exon	100966931	100967033	0	-	.	gene_id "ENSMUSG00000110239.4"; transcript_id "ENSMUST00000172644.3"; gene_type "lncRNA"; gene_name "Gm45620"; transcript_type "lncRNA"; transcript_name "Gm45620-201"; exon_number 4; exon_id "ENSMUSE00000935738.3"; level 2; transcript_support_level "2"; mgi_id "MGI:5791456"; havana_gene "OTTMUSG00000060156.1"; havana_transcript "OTTMUST00000097299.1";
chr7	HAVANA	exon	100966931	100967033	0	-	.	gene_id "ENSMUSG00000110239.4"; transcript_id "ENSMUST00000283357.1"; gene_type "lncRNA"; gene_name "Gm45620"; transcript_type "lncRNA"; transcript_name "Gm45620-206"; exon_number 6; exon_id "ENSMUSE00000935738.3"; level 2; mgi_id "MGI:5791456"; tag "basic"; tag "TAGENE"; havana_gene "OTTMUSG00000060156.1";
chr7	HAVANA	transcript	100966931	100975438	0	-	.	gene_id "ENSMUSG00000110239.4"; transcript_id "ENSMUST00000172644.3"; gene_type "lncRNA"; gene_name "Gm45620"; transcript_type "lncRNA"; transcript_name "Gm45620-201"; level 2; transcript_support_level "2"; mgi_id "MGI:5791456"; havana_gene "OTTMUSG00000060156.1"; havana_transcript "OTTMUST00000097299.1";
chr7	HAVANA	transcript	100966931	100997208	0	-	.	gene_id "ENSMUSG00000110239.4"; transcript_id "ENSMUST00000283357.1"; gene_type "lncRNA"; gene_name "Gm45620"; transcript_type "lncRNA"; transcript_name "Gm45620-206"; level 2; mgi_id "MGI:5791456"; tag "basic"; tag "TAGENE"; havana_gene "OTTMUSG00000060156.1";
chr7	HAVANA	exon	100966932	100967033	0	-	.	gene_id "ENSMUSG00000110239.4"; transcript_id "ENSMUST00000283358.1"; gene_type "lncRNA"; gene_name "Gm45620"; transcript_type "lncRNA"; transcript_name "Gm45620-207"; exon_number 5; exon_id "ENSMUSE00001561437.1"; level 2; mgi_id "MGI:5791456"; tag "TAGENE"; havana_gene "OTTMUSG00000060156.1";
chr7	HAVANA	transcript	100966932	100997173	0	-	.	gene_id "ENSMUSG00000110239.4"; transcript_id "ENSMUST00000283358.1"; gene_type "lncRNA"; gene_name "Gm45620"; transcript_type "lncRNA"; transcript_name "Gm45620-207"; level 2; mgi_id "MGI:5791456"; tag "TAGENE"; havana_gene "OTTMUSG00000060156.1";
chr7	HAVANA	exon	100974192	100974550	0	-	.	gene_id "ENSMUSG00000110239.4"; transcript_id "ENSMUST00000283359.1"; gene_type "lncRNA"; gene_name "Gm45620"; transcript_type "lncRNA"; transcript_name "Gm45620-208"; exon_number 4; exon_id "ENSMUSE00001561441.1"; level 2; mgi_id "MGI:5791456"; tag "TAGENE"; havana_gene "OTTMUSG00000060156.1";
chr7	HAVANA	transcript	100974192	100997175	0	-	.	gene_id "ENSMUSG00000110239.4"; transcript_id "ENSMUST00000283359.1"; gene_type "lncRNA"; gene_name "Gm45620"; transcript_type "lncRNA"; transcript_name "Gm45620-208"; level 2; mgi_id "MGI:5791456"; tag "TAGENE"; havana_gene "OTTMUSG00000060156.1";
chr7	HAVANA	exon	100974396	100974550	0	-	.	gene_id "ENSMUSG00000110239.4"; transcript_id "ENSMUST00000283356.1"; gene_type "lncRNA"; gene_name "Gm45620"; transcript_type "lncRNA"; transcript_name "Gm45620-205"; exon_number 4; exon_id "ENSMUSE00000930453.2"; level 2; mgi_id "MGI:5791456"; tag "Ensembl_canonical"; tag "GENCODE_Primary"; tag "TAGENE"; havana_gene "OTTMUSG00000060156.1";
chr7	HAVANA	exon	100974396	100974550	0	-	.	gene_id "ENSMUSG00000110239.4"; transcript_id "ENSMUST00000172644.3"; gene_type "lncRNA"; gene_name "Gm45620"; transcript_type "lncRNA"; transcript_name "Gm45620-201"; exon_number 3; exon_id "ENSMUSE00000930453.2"; level 2; transcript_support_level "2"; mgi_id "MGI:5791456"; havana_gene "OTTMUSG00000060156.1"; havana_transcript "OTTMUST00000097299.1";
chr7	HAVANA	exon	100974396	100974550	0	-	.	gene_id "ENSMUSG00000110239.4"; transcript_id "ENSMUST00000283357.1"; gene_type "lncRNA"; gene_name "Gm45620"; transcript_type "lncRNA"; transcript_name "Gm45620-206"; exon_number 5; exon_id "ENSMUSE00000930453.2"; level 2; mgi_id "MGI:5791456"; tag "basic"; tag "TAGENE"; havana_gene "OTTMUSG00000060156.1";
chr7	HAVANA	exon	100974875	100975002	0	-	.	gene_id "ENSMUSG00000110239.4"; transcript_id "ENSMUST00000283356.1"; gene_type "lncRNA"; gene_name "Gm45620"; transcript_type "lncRNA"; transcript_name "Gm45620-205"; exon_number 3; exon_id "ENSMUSE00000945002.2"; level 2; mgi_id "MGI:5791456"; tag "Ensembl_canonical"; tag "GENCODE_Primary"; tag "TAGENE"; havana_gene "OTTMUSG00000060156.1";
chr7	HAVANA	exon	100974875	100975002	0	-	.	gene_id "ENSMUSG00000110239.4"; transcript_id "ENSMUST00000172644.3"; gene_type "lncRNA"; gene_name "Gm45620"; transcript_type "lncRNA"; transcript_name "Gm45620-201"; exon_number 2; exon_id "ENSMUSE00000945002.2"; level 2; transcript_support_level "2"; mgi_id "MGI:5791456"; havana_gene "OTTMUSG00000060156.1"; havana_transcript "OTTMUST00000097299.1";
chr7	HAVANA	exon	100974875	100975002	0	-	.	gene_id "ENSMUSG00000110239.4"; transcript_id "ENSMUST00000283357.1"; gene_type "lncRNA"; gene_name "Gm45620"; transcript_type "lncRNA"; transcript_name "Gm45620-206"; exon_number 4; exon_id "ENSMUSE00000945002.2"; level 2; mgi_id "MGI:5791456"; tag "basic"; tag "TAGENE"; havana_gene "OTTMUSG00000060156.1";
chr7	HAVANA	exon	100974875	100975002	0	-	.	gene_id "ENSMUSG00000110239.4"; transcript_id "ENSMUST00000283358.1"; gene_type "lncRNA"; gene_name "Gm45620"; transcript_type "lncRNA"; transcript_name "Gm45620-207"; exon_number 4; exon_id "ENSMUSE00000945002.2"; level 2; mgi_id "MGI:5791456"; tag "TAGENE"; havana_gene "OTTMUSG00000060156.1";
chr7	HAVANA	exon	100974875	100975002	0	-	.	gene_id "ENSMUSG00000110239.4"; transcript_id "ENSMUST00000283359.1"; gene_type "lncRNA"; gene_name "Gm45620"; transcript_type "lncRNA"; transcript_name "Gm45620-208"; exon_number 3; exon_id "ENSMUSE00000945002.2"; level 2; mgi_id "MGI:5791456"; tag "TAGENE"; havana_gene "OTTMUSG00000060156.1";
chr7	HAVANA	exon	100975333	100975438	0	-	.	gene_id "ENSMUSG00000110239.4"; transcript_id "ENSMUST00000172644.3"; gene_type "lncRNA"; gene_name "Gm45620"; transcript_type "lncRNA"; transcript_name "Gm45620-201"; exon_number 1; exon_id "ENSMUSE00000943113.3"; level 2; transcript_support_level "2"; mgi_id "MGI:5791456"; havana_gene "OTTMUSG00000060156.1"; havana_transcript "OTTMUST00000097299.1";
chr7	HAVANA	exon	100991405	100991752	0	-	.	gene_id "ENSMUSG00000110239.4"; transcript_id "ENSMUST00000283360.1"; gene_type "lncRNA"; gene_name "Gm45620"; transcript_type "lncRNA"; transcript_name "Gm45620-209"; exon_number 4; exon_id "ENSMUSE00001561445.1"; level 2; mgi_id "MGI:5791456"; tag "TAGENE"; havana_gene "OTTMUSG00000060156.1";
chr7	HAVANA	transcript	100991405	100997241	0	-	.	gene_id "ENSMUSG00000110239.4"; transcript_id "ENSMUST00000283360.1"; gene_type "lncRNA"; gene_name "Gm45620"; transcript_type "lncRNA"; transcript_name "Gm45620-209"; level 2; mgi_id "MGI:5791456"; tag "TAGENE"; havana_gene "OTTMUSG00000060156.1";
chr7	HAVANA	exon	100994239	100995356	0	-	.	gene_id "ENSMUSG00000110239.4"; transcript_id "ENSMUST00000283623.1"; gene_type "lncRNA"; gene_name "Gm45620"; transcript_type "lncRNA"; transcript_name "Gm45620-212"; exon_number 3; exon_id "ENSMUSE00001561942.1"; level 2; mgi_id "MGI:5791456"; tag "basic"; tag "TAGENE"; havana_gene "OTTMUSG00000060156.1";
chr7	HAVANA	transcript	100994239	100997258	0	-	.	gene_id "ENSMUSG00000110239.4"; transcript_id "ENSMUST00000283623.1"; gene_type "lncRNA"; gene_name "Gm45620"; transcript_type "lncRNA"; transcript_name "Gm45620-212"; level 2; mgi_id "MGI:5791456"; tag "basic"; tag "TAGENE"; havana_gene "OTTMUSG00000060156.1";
chr7	HAVANA	exon	100994360	100995356	0	-	.	gene_id "ENSMUSG00000110239.4"; transcript_id "ENSMUST00000283624.1"; gene_type "lncRNA"; gene_name "Gm45620"; transcript_type "lncRNA"; transcript_name "Gm45620-213"; exon_number 2; exon_id "ENSMUSE00001561943.1"; level 2; mgi_id "MGI:5791456"; tag "TAGENE"; havana_gene "OTTMUSG00000060156.1";
chr7	HAVANA	transcript	100994360	100997209	0	-	.	gene_id "ENSMUSG00000110239.4"; transcript_id "ENSMUST00000283624.1"; gene_type "lncRNA"; gene_name "Gm45620"; transcript_type "lncRNA"; transcript_name "Gm45620-213"; level 2; mgi_id "MGI:5791456"; tag "TAGENE"; havana_gene "OTTMUSG00000060156.1";
chr7	HAVANA	exon	100994370	100995356	0	-	.	gene_id "ENSMUSG00000110239.4"; transcript_id "ENSMUST00000283622.1"; gene_type "lncRNA"; gene_name "Gm45620"; transcript_type "lncRNA"; transcript_name "Gm45620-211"; exon_number 4; exon_id "ENSMUSE00001561922.1"; level 2; mgi_id "MGI:5791456"; tag "TAGENE"; havana_gene "OTTMUSG00000060156.1";
chr7	HAVANA	transcript	100994370	100997684	0	-	.	gene_id "ENSMUSG00000110239.4"; transcript_id "ENSMUST00000283622.1"; gene_type "lncRNA"; gene_name "Gm45620"; transcript_type "lncRNA"; transcript_name "Gm45620-211"; level 2; mgi_id "MGI:5791456"; tag "TAGENE"; havana_gene "OTTMUSG00000060156.1";
chr7	HAVANA	exon	100995247	100995356	0	-	.	gene_id "ENSMUSG00000110239.4"; transcript_id "ENSMUST00000283357.1"; gene_type "lncRNA"; gene_name "Gm45620"; transcript_type "lncRNA"; transcript_name "Gm45620-206"; exon_number 3; exon_id "ENSMUSE00001561444.1"; level 2; mgi_id "MGI:5791456"; tag "basic"; tag "TAGENE"; havana_gene "OTTMUSG00000060156.1";
chr7	HAVANA	exon	100995247	100995356	0	-	.	gene_id "ENSMUSG00000110239.4"; transcript_id "ENSMUST00000283358.1"; gene_type "lncRNA"; gene_name "Gm45620"; transcript_type "lncRNA"; transcript_name "Gm45620-207"; exon_number 3; exon_id "ENSMUSE00001561444.1"; level 2; mgi_id "MGI:5791456"; tag "TAGENE"; havana_gene "OTTMUSG00000060156.1";
chr7	HAVANA	exon	100995247	100995356	0	-	.	gene_id "ENSMUSG00000110239.4"; transcript_id "ENSMUST00000283360.1"; gene_type "lncRNA"; gene_name "Gm45620"; transcript_type "lncRNA"; transcript_name "Gm45620-209"; exon_number 3; exon_id "ENSMUSE00001561444.1"; level 2; mgi_id "MGI:5791456"; tag "TAGENE"; havana_gene "OTTMUSG00000060156.1";
chr7	ENSEMBL_gcm37	exon	100995247	100995356	0.0213013280973343	-	.	gene_id "ENSMUSG00000110239.4"; transcript_id "ENSMUSG00000110239.4_tx_10"; exon_id "chr7_100995247_100995356_-"; exonnum "8"; txlen "2654";
chr7	ENSEMBL_gcm37	exon	100995247	100995356	0.0213013280973343	-	.	gene_id "ENSMUSG00000110239.4"; transcript_id "ENSMUSG00000110239.4_tx_11"; exon_id "chr7_100995247_100995356_-"; exonnum "8"; txlen "2696";
chr7	ENSEMBL_gcm37	exon	100995247	100995356	0.0213013280973343	-	.	gene_id "ENSMUSG00000110239.4"; transcript_id "ENSMUSG00000110239.4_tx_12"; exon_id "chr7_100995247_100995356_-"; exonnum "7"; txlen "2322";
chr7	ENSEMBL_gcm37	exon	100995247	100995356	0.0213013280973343	-	.	gene_id "ENSMUSG00000110239.4"; transcript_id "ENSMUSG00000110239.4_tx_13"; exon_id "chr7_100995247_100995356_-"; exonnum "7"; txlen "2364";
chr7	ENSEMBL_gcm37	exon	100995247	100995356	0.00978976257916742	-	.	gene_id "ENSMUSG00000110239.4"; transcript_id "ENSMUSG00000110239.4_tx_14"; exon_id "chr7_100995247_100995356_-"; exonnum "5"; txlen "1983";
chr7	ENSEMBL_gcm37	exon	100995247	100995356	0.00978976257916742	-	.	gene_id "ENSMUSG00000110239.4"; transcript_id "ENSMUSG00000110239.4_tx_15"; exon_id "chr7_100995247_100995356_-"; exonnum "5"; txlen "2025";
chr7	HAVANA	exon	100996604	100996767	0	-	.	gene_id "ENSMUSG00000110239.4"; transcript_id "ENSMUST00000241238.2"; gene_type "lncRNA"; gene_name "Gm45620"; transcript_type "lncRNA"; transcript_name "Gm45620-203"; exon_number 3; exon_id "ENSMUSE00001561947.1"; level 2; mgi_id "MGI:5791456"; tag "TAGENE"; havana_gene "OTTMUSG00000060156.1";
chr7	HAVANA	transcript	100996604	100997275	0	-	.	gene_id "ENSMUSG00000110239.4"; transcript_id "ENSMUST00000241238.2"; gene_type "lncRNA"; gene_name "Gm45620"; transcript_type "lncRNA"; transcript_name "Gm45620-203"; level 2; mgi_id "MGI:5791456"; tag "TAGENE"; havana_gene "OTTMUSG00000060156.1";
chr7	HAVANA	exon	100996605	100996945	0	-	.	gene_id "ENSMUSG00000110239.4"; transcript_id "ENSMUST00000209980.4"; gene_type "lncRNA"; gene_name "Gm45620"; transcript_type "lncRNA"; transcript_name "Gm45620-202"; exon_number 2; exon_id "ENSMUSE00001561949.1"; level 2; transcript_support_level "3"; mgi_id "MGI:5791456"; tag "TAGENE"; havana_gene "OTTMUSG00000060156.1"; havana_transcript "OTTMUST00000147243.1";
chr7	HAVANA	transcript	100996605	100997292	0	-	.	gene_id "ENSMUSG00000110239.4"; transcript_id "ENSMUST00000209980.4"; gene_type "lncRNA"; gene_name "Gm45620"; transcript_type "lncRNA"; transcript_name "Gm45620-202"; level 2; transcript_support_level "3"; mgi_id "MGI:5791456"; tag "TAGENE"; havana_gene "OTTMUSG00000060156.1"; havana_transcript "OTTMUST00000147243.1";
chr7	HAVANA	exon	100996606	100996761	0	-	.	gene_id "ENSMUSG00000110239.4"; transcript_id "ENSMUST00000283634.1"; gene_type "lncRNA"; gene_name "Gm45620"; transcript_type "lncRNA"; transcript_name "Gm45620-223"; exon_number 3; exon_id "ENSMUSE00001561931.1"; level 2; mgi_id "MGI:5791456"; tag "TAGENE"; havana_gene "OTTMUSG00000060156.1";
chr7	HAVANA	transcript	100996606	100997230	0	-	.	gene_id "ENSMUSG00000110239.4"; transcript_id "ENSMUST00000283634.1"; gene_type "lncRNA"; gene_name "Gm45620"; transcript_type "lncRNA"; transcript_name "Gm45620-223"; level 2; mgi_id "MGI:5791456"; tag "TAGENE"; havana_gene "OTTMUSG00000060156.1";
chr7	HAVANA	exon	100996610	100996767	0	-	.	gene_id "ENSMUSG00000110239.4"; transcript_id "ENSMUST00000283627.1"; gene_type "lncRNA"; gene_name "Gm45620"; transcript_type "lncRNA"; transcript_name "Gm45620-216"; exon_number 4; exon_id "ENSMUSE00001561946.1"; level 2; mgi_id "MGI:5791456"; tag "TAGENE"; havana_gene "OTTMUSG00000060156.1";
chr7	HAVANA	exon	100996610	100996789	0	-	.	gene_id "ENSMUSG00000110239.4"; transcript_id "ENSMUST00000243724.2"; gene_type "lncRNA"; gene_name "Gm45620"; transcript_type "lncRNA"; transcript_name "Gm45620-204"; exon_number 3; exon_id "ENSMUSE00001561926.1"; level 2; mgi_id "MGI:5791456"; tag "TAGENE"; havana_gene "OTTMUSG00000060156.1";
chr7	HAVANA	exon	100996610	100996945	0	-	.	gene_id "ENSMUSG00000110239.4"; transcript_id "ENSMUST00000283621.1"; gene_type "lncRNA"; gene_name "Gm45620"; transcript_type "lncRNA"; transcript_name "Gm45620-210"; exon_number 5; exon_id "ENSMUSE00001561955.1"; level 2; mgi_id "MGI:5791456"; tag "basic"; tag "TAGENE"; havana_gene "OTTMUSG00000060156.1";
chr7	HAVANA	transcript	100996610	100997209	0	-	.	gene_id "ENSMUSG00000110239.4"; transcript_id "ENSMUST00000243724.2"; gene_type "lncRNA"; gene_name "Gm45620"; transcript_type "lncRNA"; transcript_name "Gm45620-204"; level 2; mgi_id "MGI:5791456"; tag "TAGENE"; havana_gene "OTTMUSG00000060156.1";
chr7	HAVANA	transcript	100996610	100997855	0	-	.	gene_id "ENSMUSG00000110239.4"; transcript_id "ENSMUST00000283627.1"; gene_type "lncRNA"; gene_name "Gm45620"; transcript_type "lncRNA"; transcript_name "Gm45620-216"; level 2; mgi_id "MGI:5791456"; tag "TAGENE"; havana_gene "OTTMUSG00000060156.1";
chr7	HAVANA	transcript	100996610	101003671	0	-	.	gene_id "ENSMUSG00000110239.4"; transcript_id "ENSMUST00000283621.1"; gene_type "lncRNA"; gene_name "Gm45620"; transcript_type "lncRNA"; transcript_name "Gm45620-210"; level 2; mgi_id "MGI:5791456"; tag "basic"; tag "TAGENE"; havana_gene "OTTMUSG00000060156.1";
chr7	HAVANA	exon	100996612	100996767	0	-	.	gene_id "ENSMUSG00000110239.4"; transcript_id "ENSMUST00000283626.1"; gene_type "lncRNA"; gene_name "Gm45620"; transcript_type "lncRNA"; transcript_name "Gm45620-215"; exon_number 4; exon_id "ENSMUSE00001561956.1"; level 2; mgi_id "MGI:5791456"; tag "basic"; tag "TAGENE"; havana_gene "OTTMUSG00000060156.1";
chr7	ENSEMBL_gcm37	exon	100996612	100996767	0.0357546048282717	-	.	gene_id "ENSMUSG00000110239.4"; transcript_id "ENSMUSG00000110239.4_tx_4"; exon_id "chr7_100996612_100996767_-"; exonnum "8"; txlen "2700";
chr7	ENSEMBL_gcm37	exon	100996612	100996767	0.0357546048282717	-	.	gene_id "ENSMUSG00000110239.4"; transcript_id "ENSMUSG00000110239.4_tx_5"; exon_id "chr7_100996612_100996767_-"; exonnum "8"; txlen "2742";
chr7	ENSEMBL_gcm37	exon	100996612	100996767	0.0357546048282717	-	.	gene_id "ENSMUSG00000110239.4"; transcript_id "ENSMUSG00000110239.4_tx_6"; exon_id "chr7_100996612_100996767_-"; exonnum "7"; txlen "2368";
chr7	ENSEMBL_gcm37	exon	100996612	100996767	0.0357546048282717	-	.	gene_id "ENSMUSG00000110239.4"; transcript_id "ENSMUSG00000110239.4_tx_7"; exon_id "chr7_100996612_100996767_-"; exonnum "7"; txlen "2410";
chr7	HAVANA	exon	100996612	100996945	0	-	.	gene_id "ENSMUSG00000110239.4"; transcript_id "ENSMUST00000283632.1"; gene_type "lncRNA"; gene_name "Gm45620"; transcript_type "lncRNA"; transcript_name "Gm45620-221"; exon_number 2; exon_id "ENSMUSE00001561944.1"; level 2; mgi_id "MGI:5791456"; tag "TAGENE"; havana_gene "OTTMUSG00000060156.1";
chr7	HAVANA	exon	100996612	100996945	0	-	.	gene_id "ENSMUSG00000110239.4"; transcript_id "ENSMUST00000283629.1"; gene_type "lncRNA"; gene_name "Gm45620"; transcript_type "lncRNA"; transcript_name "Gm45620-218"; exon_number 3; exon_id "ENSMUSE00001561944.1"; level 2; mgi_id "MGI:5791456"; tag "TAGENE"; havana_gene "OTTMUSG00000060156.1";
chr7	HAVANA	exon	100996612	100996945	0	-	.	gene_id "ENSMUSG00000110239.4"; transcript_id "ENSMUST00000283628.1"; gene_type "lncRNA"; gene_name "Gm45620"; transcript_type "lncRNA"; transcript_name "Gm45620-217"; exon_number 3; exon_id "ENSMUSE00001561944.1"; level 2; mgi_id "MGI:5791456"; tag "basic"; tag "TAGENE"; havana_gene "OTTMUSG00000060156.1";
chr7	HAVANA	transcript	100996612	100997765	0	-	.	gene_id "ENSMUSG00000110239.4"; transcript_id "ENSMUST00000283632.1"; gene_type "lncRNA"; gene_name "Gm45620"; transcript_type "lncRNA"; transcript_name "Gm45620-221"; level 2; mgi_id "MGI:5791456"; tag "TAGENE"; havana_gene "OTTMUSG00000060156.1";
chr7	HAVANA	transcript	100996612	100997821	0	-	.	gene_id "ENSMUSG00000110239.4"; transcript_id "ENSMUST00000283629.1"; gene_type "lncRNA"; gene_name "Gm45620"; transcript_type "lncRNA"; transcript_name "Gm45620-218"; level 2; mgi_id "MGI:5791456"; tag "TAGENE"; havana_gene "OTTMUSG00000060156.1";
chr7	HAVANA	transcript	100996612	100997822	0	-	.	gene_id "ENSMUSG00000110239.4"; transcript_id "ENSMUST00000283628.1"; gene_type "lncRNA"; gene_name "Gm45620"; transcript_type "lncRNA"; transcript_name "Gm45620-217"; level 2; mgi_id "MGI:5791456"; tag "basic"; tag "TAGENE"; havana_gene "OTTMUSG00000060156.1";
chr7	HAVANA	transcript	100996612	100997938	0	-	.	gene_id "ENSMUSG00000110239.4"; transcript_id "ENSMUST00000283626.1"; gene_type "lncRNA"; gene_name "Gm45620"; transcript_type "lncRNA"; transcript_name "Gm45620-215"; level 2; mgi_id "MGI:5791456"; tag "basic"; tag "TAGENE"; havana_gene "OTTMUSG00000060156.1";
chr7	HAVANA	exon	100996616	100996761	0	-	.	gene_id "ENSMUSG00000110239.4"; transcript_id "ENSMUST00000283630.1"; gene_type "lncRNA"; gene_name "Gm45620"; transcript_type "lncRNA"; transcript_name "Gm45620-219"; exon_number 4; exon_id "ENSMUSE00001561920.1"; level 2; mgi_id "MGI:5791456"; tag "TAGENE"; havana_gene "OTTMUSG00000060156.1";
chr7	HAVANA	exon	100996616	100996767	0	-	.	gene_id "ENSMUSG00000110239.4"; transcript_id "ENSMUST00000283635.1"; gene_type "lncRNA"; gene_name "Gm45620"; transcript_type "lncRNA"; transcript_name "Gm45620-224"; exon_number 3; exon_id "ENSMUSE00001561954.1"; level 2; mgi_id "MGI:5791456"; tag "basic"; tag "TAGENE"; havana_gene "OTTMUSG00000060156.1";
chr7	HAVANA	exon	100996616	100996767	0	-	.	gene_id "ENSMUSG00000110239.4"; transcript_id "ENSMUST00000283631.1"; gene_type "lncRNA"; gene_name "Gm45620"; transcript_type "lncRNA"; transcript_name "Gm45620-220"; exon_number 4; exon_id "ENSMUSE00001561954.1"; level 2; mgi_id "MGI:5791456"; tag "TAGENE"; havana_gene "OTTMUSG00000060156.1";
chr7	HAVANA	transcript	100996616	100997182	0	-	.	gene_id "ENSMUSG00000110239.4"; transcript_id "ENSMUST00000283635.1"; gene_type "lncRNA"; gene_name "Gm45620"; transcript_type "lncRNA"; transcript_name "Gm45620-224"; level 2; mgi_id "MGI:5791456"; tag "basic"; tag "TAGENE"; havana_gene "OTTMUSG00000060156.1";
chr7	HAVANA	transcript	100996616	100997771	0	-	.	gene_id "ENSMUSG00000110239.4"; transcript_id "ENSMUST00000283630.1"; gene_type "lncRNA"; gene_name "Gm45620"; transcript_type "lncRNA"; transcript_name "Gm45620-219"; level 2; mgi_id "MGI:5791456"; tag "TAGENE"; havana_gene "OTTMUSG00000060156.1";
chr7	HAVANA	transcript	100996616	100997771	0	-	.	gene_id "ENSMUSG00000110239.4"; transcript_id "ENSMUST00000283631.1"; gene_type "lncRNA"; gene_name "Gm45620"; transcript_type "lncRNA"; transcript_name "Gm45620-220"; level 2; mgi_id "MGI:5791456"; tag "TAGENE"; havana_gene "OTTMUSG00000060156.1";
chr7	HAVANA	exon	100996849	100996945	0	-	.	gene_id "ENSMUSG00000110239.4"; transcript_id "ENSMUST00000283356.1"; gene_type "lncRNA"; gene_name "Gm45620"; transcript_type "lncRNA"; transcript_name "Gm45620-205"; exon_number 2; exon_id "ENSMUSE00001475799.1"; level 2; mgi_id "MGI:5791456"; tag "Ensembl_canonical"; tag "GENCODE_Primary"; tag "TAGENE"; havana_gene "OTTMUSG00000060156.1";
chr7	HAVANA	exon	100996849	100996945	0	-	.	gene_id "ENSMUSG00000110239.4"; transcript_id "ENSMUST00000283357.1"; gene_type "lncRNA"; gene_name "Gm45620"; transcript_type "lncRNA"; transcript_name "Gm45620-206"; exon_number 2; exon_id "ENSMUSE00001475799.1"; level 2; mgi_id "MGI:5791456"; tag "basic"; tag "TAGENE"; havana_gene "OTTMUSG00000060156.1";
chr7	HAVANA	exon	100996849	100996945	0	-	.	gene_id "ENSMUSG00000110239.4"; transcript_id "ENSMUST00000283358.1"; gene_type "lncRNA"; gene_name "Gm45620"; transcript_type "lncRNA"; transcript_name "Gm45620-207"; exon_number 2; exon_id "ENSMUSE00001475799.1"; level 2; mgi_id "MGI:5791456"; tag "TAGENE"; havana_gene "OTTMUSG00000060156.1";
chr7	HAVANA	exon	100996849	100996945	0	-	.	gene_id "ENSMUSG00000110239.4"; transcript_id "ENSMUST00000283359.1"; gene_type "lncRNA"; gene_name "Gm45620"; transcript_type "lncRNA"; transcript_name "Gm45620-208"; exon_number 2; exon_id "ENSMUSE00001475799.1"; level 2; mgi_id "MGI:5791456"; tag "TAGENE"; havana_gene "OTTMUSG00000060156.1";
chr7	HAVANA	exon	100996849	100996945	0	-	.	gene_id "ENSMUSG00000110239.4"; transcript_id "ENSMUST00000283360.1"; gene_type "lncRNA"; gene_name "Gm45620"; transcript_type "lncRNA"; transcript_name "Gm45620-209"; exon_number 2; exon_id "ENSMUSE00001475799.1"; level 2; mgi_id "MGI:5791456"; tag "TAGENE"; havana_gene "OTTMUSG00000060156.1";
chr7	HAVANA	exon	100996849	100996945	0	-	.	gene_id "ENSMUSG00000110239.4"; transcript_id "ENSMUST00000283623.1"; gene_type "lncRNA"; gene_name "Gm45620"; transcript_type "lncRNA"; transcript_name "Gm45620-212"; exon_number 2; exon_id "ENSMUSE00001475799.1"; level 2; mgi_id "MGI:5791456"; tag "basic"; tag "TAGENE"; havana_gene "OTTMUSG00000060156.1";
chr7	HAVANA	exon	100996849	100996945	0	-	.	gene_id "ENSMUSG00000110239.4"; transcript_id "ENSMUST00000283622.1"; gene_type "lncRNA"; gene_name "Gm45620"; transcript_type "lncRNA"; transcript_name "Gm45620-211"; exon_number 3; exon_id "ENSMUSE00001475799.1"; level 2; mgi_id "MGI:5791456"; tag "TAGENE"; havana_gene "OTTMUSG00000060156.1";
chr7	HAVANA	exon	100996849	100996945	0	-	.	gene_id "ENSMUSG00000110239.4"; transcript_id "ENSMUST00000241238.2"; gene_type "lncRNA"; gene_name "Gm45620"; transcript_type "lncRNA"; transcript_name "Gm45620-203"; exon_number 2; exon_id "ENSMUSE00001475799.1"; level 2; mgi_id "MGI:5791456"; tag "TAGENE"; havana_gene "OTTMUSG00000060156.1";
chr7	HAVANA	exon	100996849	100996945	0	-	.	gene_id "ENSMUSG00000110239.4"; transcript_id "ENSMUST00000283634.1"; gene_type "lncRNA"; gene_name "Gm45620"; transcript_type "lncRNA"; transcript_name "Gm45620-223"; exon_number 2; exon_id "ENSMUSE00001475799.1"; level 2; mgi_id "MGI:5791456"; tag "TAGENE"; havana_gene "OTTMUSG00000060156.1";
chr7	HAVANA	exon	100996849	100996945	0	-	.	gene_id "ENSMUSG00000110239.4"; transcript_id "ENSMUST00000243724.2"; gene_type "lncRNA"; gene_name "Gm45620"; transcript_type "lncRNA"; transcript_name "Gm45620-204"; exon_number 2; exon_id "ENSMUSE00001475799.1"; level 2; mgi_id "MGI:5791456"; tag "TAGENE"; havana_gene "OTTMUSG00000060156.1";
chr7	HAVANA	exon	100996849	100996945	0	-	.	gene_id "ENSMUSG00000110239.4"; transcript_id "ENSMUST00000283627.1"; gene_type "lncRNA"; gene_name "Gm45620"; transcript_type "lncRNA"; transcript_name "Gm45620-216"; exon_number 3; exon_id "ENSMUSE00001475799.1"; level 2; mgi_id "MGI:5791456"; tag "TAGENE"; havana_gene "OTTMUSG00000060156.1";
chr7	HAVANA	exon	100996849	100996945	0	-	.	gene_id "ENSMUSG00000110239.4"; transcript_id "ENSMUST00000283626.1"; gene_type "lncRNA"; gene_name "Gm45620"; transcript_type "lncRNA"; transcript_name "Gm45620-215"; exon_number 3; exon_id "ENSMUSE00001475799.1"; level 2; mgi_id "MGI:5791456"; tag "basic"; tag "TAGENE"; havana_gene "OTTMUSG00000060156.1";
chr7	HAVANA	exon	100996849	100996945	0	-	.	gene_id "ENSMUSG00000110239.4"; transcript_id "ENSMUST00000283630.1"; gene_type "lncRNA"; gene_name "Gm45620"; transcript_type "lncRNA"; transcript_name "Gm45620-219"; exon_number 3; exon_id "ENSMUSE00001475799.1"; level 2; mgi_id "MGI:5791456"; tag "TAGENE"; havana_gene "OTTMUSG00000060156.1";
chr7	HAVANA	exon	100996849	100996945	0	-	.	gene_id "ENSMUSG00000110239.4"; transcript_id "ENSMUST00000283631.1"; gene_type "lncRNA"; gene_name "Gm45620"; transcript_type "lncRNA"; transcript_name "Gm45620-220"; exon_number 3; exon_id "ENSMUSE00001475799.1"; level 2; mgi_id "MGI:5791456"; tag "TAGENE"; havana_gene "OTTMUSG00000060156.1";
chr7	ENSEMBL_gcm37	exon	100996849	100996945	0.0213013280973343	-	.	gene_id "ENSMUSG00000110239.4"; transcript_id "ENSMUSG00000110239.4_tx_10"; exon_id "chr7_100996849_100996945_-"; exonnum "7"; txlen "2654";
chr7	ENSEMBL_gcm37	exon	100996849	100996945	0.0213013280973343	-	.	gene_id "ENSMUSG00000110239.4"; transcript_id "ENSMUSG00000110239.4_tx_11"; exon_id "chr7_100996849_100996945_-"; exonnum "7"; txlen "2696";
chr7	ENSEMBL_gcm37	exon	100996849	100996945	0.0213013280973343	-	.	gene_id "ENSMUSG00000110239.4"; transcript_id "ENSMUSG00000110239.4_tx_12"; exon_id "chr7_100996849_100996945_-"; exonnum "6"; txlen "2322";
chr7	ENSEMBL_gcm37	exon	100996849	100996945	0.0213013280973343	-	.	gene_id "ENSMUSG00000110239.4"; transcript_id "ENSMUSG00000110239.4_tx_13"; exon_id "chr7_100996849_100996945_-"; exonnum "6"; txlen "2364";
chr7	ENSEMBL_gcm37	exon	100996849	100996945	0.00978976257916742	-	.	gene_id "ENSMUSG00000110239.4"; transcript_id "ENSMUSG00000110239.4_tx_14"; exon_id "chr7_100996849_100996945_-"; exonnum "4"; txlen "1983";
chr7	ENSEMBL_gcm37	exon	100996849	100996945	0.00978976257916742	-	.	gene_id "ENSMUSG00000110239.4"; transcript_id "ENSMUSG00000110239.4_tx_15"; exon_id "chr7_100996849_100996945_-"; exonnum "4"; txlen "2025";
chr7	ENSEMBL_gcm37	exon	100996849	100996945	0.0357546048282717	-	.	gene_id "ENSMUSG00000110239.4"; transcript_id "ENSMUSG00000110239.4_tx_4"; exon_id "chr7_100996849_100996945_-"; exonnum "7"; txlen "2700";
chr7	ENSEMBL_gcm37	exon	100996849	100996945	0.0357546048282717	-	.	gene_id "ENSMUSG00000110239.4"; transcript_id "ENSMUSG00000110239.4_tx_5"; exon_id "chr7_100996849_100996945_-"; exonnum "7"; txlen "2742";
chr7	ENSEMBL_gcm37	exon	100996849	100996945	0.0357546048282717	-	.	gene_id "ENSMUSG00000110239.4"; transcript_id "ENSMUSG00000110239.4_tx_6"; exon_id "chr7_100996849_100996945_-"; exonnum "6"; txlen "2368";
chr7	ENSEMBL_gcm37	exon	100996849	100996945	0.0357546048282717	-	.	gene_id "ENSMUSG00000110239.4"; transcript_id "ENSMUSG00000110239.4_tx_7"; exon_id "chr7_100996849_100996945_-"; exonnum "6"; txlen "2410";
chr7	HAVANA	exon	100996853	100996945	0	-	.	gene_id "ENSMUSG00000110239.4"; transcript_id "ENSMUST00000283635.1"; gene_type "lncRNA"; gene_name "Gm45620"; transcript_type "lncRNA"; transcript_name "Gm45620-224"; exon_number 2; exon_id "ENSMUSE00001561959.1"; level 2; mgi_id "MGI:5791456"; tag "basic"; tag "TAGENE"; havana_gene "OTTMUSG00000060156.1";
chr7	HAVANA	exon	100997054	100997147	0	-	.	gene_id "ENSMUSG00000110239.4"; transcript_id "ENSMUST00000283622.1"; gene_type "lncRNA"; gene_name "Gm45620"; transcript_type "lncRNA"; transcript_name "Gm45620-211"; exon_number 2; exon_id "ENSMUSE00001561918.1"; level 2; mgi_id "MGI:5791456"; tag "TAGENE"; havana_gene "OTTMUSG00000060156.1";
chr7	HAVANA	exon	100997054	100997147	0	-	.	gene_id "ENSMUSG00000110239.4"; transcript_id "ENSMUST00000283627.1"; gene_type "lncRNA"; gene_name "Gm45620"; transcript_type "lncRNA"; transcript_name "Gm45620-216"; exon_number 2; exon_id "ENSMUSE00001561918.1"; level 2; mgi_id "MGI:5791456"; tag "TAGENE"; havana_gene "OTTMUSG00000060156.1";
chr7	HAVANA	exon	100997054	100997147	0	-	.	gene_id "ENSMUSG00000110239.4"; transcript_id "ENSMUST00000283621.1"; gene_type "lncRNA"; gene_name "Gm45620"; transcript_type "lncRNA"; transcript_name "Gm45620-210"; exon_number 4; exon_id "ENSMUSE00001561918.1"; level 2; mgi_id "MGI:5791456"; tag "basic"; tag "TAGENE"; havana_gene "OTTMUSG00000060156.1";
chr7	HAVANA	exon	100997054	100997147	0	-	.	gene_id "ENSMUSG00000110239.4"; transcript_id "ENSMUST00000283630.1"; gene_type "lncRNA"; gene_name "Gm45620"; transcript_type "lncRNA"; transcript_name "Gm45620-219"; exon_number 2; exon_id "ENSMUSE00001561918.1"; level 2; mgi_id "MGI:5791456"; tag "TAGENE"; havana_gene "OTTMUSG00000060156.1";
chr7	ENSEMBL_gcm37	exon	100997054	100997147	0.0213013280973343	-	.	gene_id "ENSMUSG00000110239.4"; transcript_id "ENSMUSG00000110239.4_tx_10"; exon_id "chr7_100997054_100997147_-"; exonnum "6"; txlen "2654";
chr7	ENSEMBL_gcm37	exon	100997054	100997147	0.0213013280973343	-	.	gene_id "ENSMUSG00000110239.4"; transcript_id "ENSMUSG00000110239.4_tx_12"; exon_id "chr7_100997054_100997147_-"; exonnum "5"; txlen "2322";
chr7	ENSEMBL_gcm37	exon	100997054	100997147	0.00978976257916742	-	.	gene_id "ENSMUSG00000110239.4"; transcript_id "ENSMUSG00000110239.4_tx_14"; exon_id "chr7_100997054_100997147_-"; exonnum "3"; txlen "1983";
chr7	ENSEMBL_gcm37	exon	100997054	100997147	0.0357546048282717	-	.	gene_id "ENSMUSG00000110239.4"; transcript_id "ENSMUSG00000110239.4_tx_4"; exon_id "chr7_100997054_100997147_-"; exonnum "6"; txlen "2700";
chr7	ENSEMBL_gcm37	exon	100997054	100997147	0.0357546048282717	-	.	gene_id "ENSMUSG00000110239.4"; transcript_id "ENSMUSG00000110239.4_tx_6"; exon_id "chr7_100997054_100997147_-"; exonnum "5"; txlen "2368";
chr7	HAVANA	exon	100997054	100997173	0	-	.	gene_id "ENSMUSG00000110239.4"; transcript_id "ENSMUST00000283358.1"; gene_type "lncRNA"; gene_name "Gm45620"; transcript_type "lncRNA"; transcript_name "Gm45620-207"; exon_number 1; exon_id "ENSMUSE00001561440.1"; level 2; mgi_id "MGI:5791456"; tag "TAGENE"; havana_gene "OTTMUSG00000060156.1";
chr7	HAVANA	exon	100997054	100997175	0	-	.	gene_id "ENSMUSG00000110239.4"; transcript_id "ENSMUST00000283359.1"; gene_type "lncRNA"; gene_name "Gm45620"; transcript_type "lncRNA"; transcript_name "Gm45620-208"; exon_number 1; exon_id "ENSMUSE00001561442.1"; level 2; mgi_id "MGI:5791456"; tag "TAGENE"; havana_gene "OTTMUSG00000060156.1";
chr7	HAVANA	exon	100997054	100997182	0	-	.	gene_id "ENSMUSG00000110239.4"; transcript_id "ENSMUST00000283635.1"; gene_type "lncRNA"; gene_name "Gm45620"; transcript_type "lncRNA"; transcript_name "Gm45620-224"; exon_number 1; exon_id "ENSMUSE00001561953.1"; level 2; mgi_id "MGI:5791456"; tag "basic"; tag "TAGENE"; havana_gene "OTTMUSG00000060156.1";
chr7	HAVANA	exon	100997054	100997185	0	-	.	gene_id "ENSMUSG00000110239.4"; transcript_id "ENSMUST00000283628.1"; gene_type "lncRNA"; gene_name "Gm45620"; transcript_type "lncRNA"; transcript_name "Gm45620-217"; exon_number 2; exon_id "ENSMUSE00001561957.1"; level 2; mgi_id "MGI:5791456"; tag "basic"; tag "TAGENE"; havana_gene "OTTMUSG00000060156.1";
chr7	HAVANA	exon	100997054	100997185	0	-	.	gene_id "ENSMUSG00000110239.4"; transcript_id "ENSMUST00000283631.1"; gene_type "lncRNA"; gene_name "Gm45620"; transcript_type "lncRNA"; transcript_name "Gm45620-220"; exon_number 2; exon_id "ENSMUSE00001561957.1"; level 2; mgi_id "MGI:5791456"; tag "TAGENE"; havana_gene "OTTMUSG00000060156.1";
chr7	HAVANA	exon	100997054	100997189	0	-	.	gene_id "ENSMUSG00000110239.4"; transcript_id "ENSMUST00000283629.1"; gene_type "lncRNA"; gene_name "Gm45620"; transcript_type "lncRNA"; transcript_name "Gm45620-218"; exon_number 2; exon_id "ENSMUSE00001561960.1"; level 2; mgi_id "MGI:5791456"; tag "TAGENE"; havana_gene "OTTMUSG00000060156.1";
chr7	HAVANA	exon	100997054	100997189	0	-	.	gene_id "ENSMUSG00000110239.4"; transcript_id "ENSMUST00000283626.1"; gene_type "lncRNA"; gene_name "Gm45620"; transcript_type "lncRNA"; transcript_name "Gm45620-215"; exon_number 2; exon_id "ENSMUSE00001561960.1"; level 2; mgi_id "MGI:5791456"; tag "basic"; tag "TAGENE"; havana_gene "OTTMUSG00000060156.1";
chr7	ENSEMBL_gcm37	exon	100997054	100997189	0.0213013280973343	-	.	gene_id "ENSMUSG00000110239.4"; transcript_id "ENSMUSG00000110239.4_tx_11"; exon_id "chr7_100997054_100997189_-"; exonnum "6"; txlen "2696";
chr7	ENSEMBL_gcm37	exon	100997054	100997189	0.0213013280973343	-	.	gene_id "ENSMUSG00000110239.4"; transcript_id "ENSMUSG00000110239.4_tx_13"; exon_id "chr7_100997054_100997189_-"; exonnum "5"; txlen "2364";
chr7	ENSEMBL_gcm37	exon	100997054	100997189	0.00978976257916742	-	.	gene_id "ENSMUSG00000110239.4"; transcript_id "ENSMUSG00000110239.4_tx_15"; exon_id "chr7_100997054_100997189_-"; exonnum "3"; txlen "2025";
chr7	ENSEMBL_gcm37	exon	100997054	100997189	0.0357546048282717	-	.	gene_id "ENSMUSG00000110239.4"; transcript_id "ENSMUSG00000110239.4_tx_5"; exon_id "chr7_100997054_100997189_-"; exonnum "6"; txlen "2742";
chr7	ENSEMBL_gcm37	exon	100997054	100997189	0.0357546048282717	-	.	gene_id "ENSMUSG00000110239.4"; transcript_id "ENSMUSG00000110239.4_tx_7"; exon_id "chr7_100997054_100997189_-"; exonnum "5"; txlen "2410";
chr7	HAVANA	exon	100997054	100997208	0	-	.	gene_id "ENSMUSG00000110239.4"; transcript_id "ENSMUST00000283357.1"; gene_type "lncRNA"; gene_name "Gm45620"; transcript_type "lncRNA"; transcript_name "Gm45620-206"; exon_number 1; exon_id "ENSMUSE00001561436.1"; level 2; mgi_id "MGI:5791456"; tag "basic"; tag "TAGENE"; havana_gene "OTTMUSG00000060156.1";
chr7	HAVANA	exon	100997054	100997209	0	-	.	gene_id "ENSMUSG00000110239.4"; transcript_id "ENSMUST00000283624.1"; gene_type "lncRNA"; gene_name "Gm45620"; transcript_type "lncRNA"; transcript_name "Gm45620-213"; exon_number 1; exon_id "ENSMUSE00001561961.1"; level 2; mgi_id "MGI:5791456"; tag "TAGENE"; havana_gene "OTTMUSG00000060156.1";
chr7	HAVANA	exon	100997054	100997209	0	-	.	gene_id "ENSMUSG00000110239.4"; transcript_id "ENSMUST00000243724.2"; gene_type "lncRNA"; gene_name "Gm45620"; transcript_type "lncRNA"; transcript_name "Gm45620-204"; exon_number 1; exon_id "ENSMUSE00001561961.1"; level 2; mgi_id "MGI:5791456"; tag "TAGENE"; havana_gene "OTTMUSG00000060156.1";
chr7	HAVANA	exon	100997054	100997230	0	-	.	gene_id "ENSMUSG00000110239.4"; transcript_id "ENSMUST00000283634.1"; gene_type "lncRNA"; gene_name "Gm45620"; transcript_type "lncRNA"; transcript_name "Gm45620-223"; exon_number 1; exon_id "ENSMUSE00001561962.1"; level 2; mgi_id "MGI:5791456"; tag "TAGENE"; havana_gene "OTTMUSG00000060156.1";
chr7	HAVANA	exon	100997054	100997241	0	-	.	gene_id "ENSMUSG00000110239.4"; transcript_id "ENSMUST00000283356.1"; gene_type "lncRNA"; gene_name "Gm45620"; transcript_type "lncRNA"; transcript_name "Gm45620-205"; exon_number 1; exon_id "ENSMUSE00001561443.1"; level 2; mgi_id "MGI:5791456"; tag "Ensembl_canonical"; tag "GENCODE_Primary"; tag "TAGENE"; havana_gene "OTTMUSG00000060156.1";
chr7	HAVANA	exon	100997054	100997241	0	-	.	gene_id "ENSMUSG00000110239.4"; transcript_id "ENSMUST00000283360.1"; gene_type "lncRNA"; gene_name "Gm45620"; transcript_type "lncRNA"; transcript_name "Gm45620-209"; exon_number 1; exon_id "ENSMUSE00001561443.1"; level 2; mgi_id "MGI:5791456"; tag "TAGENE"; havana_gene "OTTMUSG00000060156.1";
chr7	HAVANA	exon	100997054	100997258	0	-	.	gene_id "ENSMUSG00000110239.4"; transcript_id "ENSMUST00000283623.1"; gene_type "lncRNA"; gene_name "Gm45620"; transcript_type "lncRNA"; transcript_name "Gm45620-212"; exon_number 1; exon_id "ENSMUSE00001561948.1"; level 2; mgi_id "MGI:5791456"; tag "basic"; tag "TAGENE"; havana_gene "OTTMUSG00000060156.1";
chr7	HAVANA	exon	100997054	100997275	0	-	.	gene_id "ENSMUSG00000110239.4"; transcript_id "ENSMUST00000241238.2"; gene_type "lncRNA"; gene_name "Gm45620"; transcript_type "lncRNA"; transcript_name "Gm45620-203"; exon_number 1; exon_id "ENSMUSE00001561925.1"; level 2; mgi_id "MGI:5791456"; tag "TAGENE"; havana_gene "OTTMUSG00000060156.1";
chr7	HAVANA	exon	100997054	100997292	0	-	.	gene_id "ENSMUSG00000110239.4"; transcript_id "ENSMUST00000209980.4"; gene_type "lncRNA"; gene_name "Gm45620"; transcript_type "lncRNA"; transcript_name "Gm45620-202"; exon_number 1; exon_id "ENSMUSE00001561951.1"; level 2; transcript_support_level "3"; mgi_id "MGI:5791456"; tag "TAGENE"; havana_gene "OTTMUSG00000060156.1"; havana_transcript "OTTMUST00000147243.1";
chr7	HAVANA	exon	100997538	100997684	0	-	.	gene_id "ENSMUSG00000110239.4"; transcript_id "ENSMUST00000283622.1"; gene_type "lncRNA"; gene_name "Gm45620"; transcript_type "lncRNA"; transcript_name "Gm45620-211"; exon_number 1; exon_id "ENSMUSE00001561930.1"; level 2; mgi_id "MGI:5791456"; tag "TAGENE"; havana_gene "OTTMUSG00000060156.1";
chr7	HAVANA	exon	100997538	100997765	0	-	.	gene_id "ENSMUSG00000110239.4"; transcript_id "ENSMUST00000283632.1"; gene_type "lncRNA"; gene_name "Gm45620"; transcript_type "lncRNA"; transcript_name "Gm45620-221"; exon_number 1; exon_id "ENSMUSE00001561916.1"; level 2; mgi_id "MGI:5791456"; tag "TAGENE"; havana_gene "OTTMUSG00000060156.1";
chr7	HAVANA	exon	100997538	100997771	0	-	.	gene_id "ENSMUSG00000110239.4"; transcript_id "ENSMUST00000283630.1"; gene_type "lncRNA"; gene_name "Gm45620"; transcript_type "lncRNA"; transcript_name "Gm45620-219"; exon_number 1; exon_id "ENSMUSE00001561958.1"; level 2; mgi_id "MGI:5791456"; tag "TAGENE"; havana_gene "OTTMUSG00000060156.1";
chr7	HAVANA	exon	100997538	100997771	0	-	.	gene_id "ENSMUSG00000110239.4"; transcript_id "ENSMUST00000283631.1"; gene_type "lncRNA"; gene_name "Gm45620"; transcript_type "lncRNA"; transcript_name "Gm45620-220"; exon_number 1; exon_id "ENSMUSE00001561958.1"; level 2; mgi_id "MGI:5791456"; tag "TAGENE"; havana_gene "OTTMUSG00000060156.1";
chr7	HAVANA	exon	100997538	100997821	0	-	.	gene_id "ENSMUSG00000110239.4"; transcript_id "ENSMUST00000283629.1"; gene_type "lncRNA"; gene_name "Gm45620"; transcript_type "lncRNA"; transcript_name "Gm45620-218"; exon_number 1; exon_id "ENSMUSE00001561950.1"; level 2; mgi_id "MGI:5791456"; tag "TAGENE"; havana_gene "OTTMUSG00000060156.1";
chr7	HAVANA	exon	100997538	100997822	0	-	.	gene_id "ENSMUSG00000110239.4"; transcript_id "ENSMUST00000283628.1"; gene_type "lncRNA"; gene_name "Gm45620"; transcript_type "lncRNA"; transcript_name "Gm45620-217"; exon_number 1; exon_id "ENSMUSE00001561945.1"; level 2; mgi_id "MGI:5791456"; tag "basic"; tag "TAGENE"; havana_gene "OTTMUSG00000060156.1";
chr7	HAVANA	exon	100997538	100997855	0	-	.	gene_id "ENSMUSG00000110239.4"; transcript_id "ENSMUST00000283627.1"; gene_type "lncRNA"; gene_name "Gm45620"; transcript_type "lncRNA"; transcript_name "Gm45620-216"; exon_number 1; exon_id "ENSMUSE00001561963.1"; level 2; mgi_id "MGI:5791456"; tag "TAGENE"; havana_gene "OTTMUSG00000060156.1";
chr7	HAVANA	exon	100997538	100997938	0	-	.	gene_id "ENSMUSG00000110239.4"; transcript_id "ENSMUST00000283626.1"; gene_type "lncRNA"; gene_name "Gm45620"; transcript_type "lncRNA"; transcript_name "Gm45620-215"; exon_number 1; exon_id "ENSMUSE00001561933.1"; level 2; mgi_id "MGI:5791456"; tag "basic"; tag "TAGENE"; havana_gene "OTTMUSG00000060156.1";
chr7	HAVANA	exon	100997538	100998366	0	-	.	gene_id "ENSMUSG00000110239.4"; transcript_id "ENSMUST00000283621.1"; gene_type "lncRNA"; gene_name "Gm45620"; transcript_type "lncRNA"; transcript_name "Gm45620-210"; exon_number 3; exon_id "ENSMUSE00001561952.1"; level 2; mgi_id "MGI:5791456"; tag "basic"; tag "TAGENE"; havana_gene "OTTMUSG00000060156.1";
chr7	ENSEMBL_gcm37	exon	100997538	100998366	0.0213013280973343	-	.	gene_id "ENSMUSG00000110239.4"; transcript_id "ENSMUSG00000110239.4_tx_10"; exon_id "chr7_100997538_100998366_-"; exonnum "5"; txlen "2654";
chr7	ENSEMBL_gcm37	exon	100997538	100998366	0.0213013280973343	-	.	gene_id "ENSMUSG00000110239.4"; transcript_id "ENSMUSG00000110239.4_tx_11"; exon_id "chr7_100997538_100998366_-"; exonnum "5"; txlen "2696";
chr7	ENSEMBL_gcm37	exon	100997538	100998366	0.0213013280973343	-	.	gene_id "ENSMUSG00000110239.4"; transcript_id "ENSMUSG00000110239.4_tx_12"; exon_id "chr7_100997538_100998366_-"; exonnum "4"; txlen "2322";
chr7	ENSEMBL_gcm37	exon	100997538	100998366	0.0213013280973343	-	.	gene_id "ENSMUSG00000110239.4"; transcript_id "ENSMUSG00000110239.4_tx_13"; exon_id "chr7_100997538_100998366_-"; exonnum "4"; txlen "2364";
chr7	ENSEMBL_gcm37	exon	100997538	100998366	0.00978976257916742	-	.	gene_id "ENSMUSG00000110239.4"; transcript_id "ENSMUSG00000110239.4_tx_14"; exon_id "chr7_100997538_100998366_-"; exonnum "2"; txlen "1983";
chr7	ENSEMBL_gcm37	exon	100997538	100998366	0.00978976257916742	-	.	gene_id "ENSMUSG00000110239.4"; transcript_id "ENSMUSG00000110239.4_tx_15"; exon_id "chr7_100997538_100998366_-"; exonnum "2"; txlen "2025";
chr7	ENSEMBL_gcm37	exon	100997538	100998366	0.0357546048282717	-	.	gene_id "ENSMUSG00000110239.4"; transcript_id "ENSMUSG00000110239.4_tx_4"; exon_id "chr7_100997538_100998366_-"; exonnum "5"; txlen "2700";
chr7	ENSEMBL_gcm37	exon	100997538	100998366	0.0357546048282717	-	.	gene_id "ENSMUSG00000110239.4"; transcript_id "ENSMUSG00000110239.4_tx_5"; exon_id "chr7_100997538_100998366_-"; exonnum "5"; txlen "2742";
chr7	ENSEMBL_gcm37	exon	100997538	100998366	0.0357546048282717	-	.	gene_id "ENSMUSG00000110239.4"; transcript_id "ENSMUSG00000110239.4_tx_6"; exon_id "chr7_100997538_100998366_-"; exonnum "4"; txlen "2368";
chr7	ENSEMBL_gcm37	exon	100997538	100998366	0.0357546048282717	-	.	gene_id "ENSMUSG00000110239.4"; transcript_id "ENSMUSG00000110239.4_tx_7"; exon_id "chr7_100997538_100998366_-"; exonnum "4"; txlen "2410";
chr7	HAVANA	gene	101000480	101003654	0	-	.	gene_id "ENSMUSG00000109656.3"; gene_type "TEC"; gene_name "Gm45548"; level 2; mgi_id "MGI:5791384"; havana_gene "OTTMUSG00000060182.1";
chr7	HAVANA	transcript	101000480	101003654	0	-	.	gene_id "ENSMUSG00000109656.3"; transcript_id "ENSMUST00000210076.3"; gene_type "TEC"; gene_name "Gm45548"; transcript_type "TEC"; transcript_name "Gm45548-201"; level 2; transcript_support_level "NA"; mgi_id "MGI:5791384"; tag "basic"; tag "Ensembl_canonical"; tag "GENCODE_Primary"; tag "TAGENE"; havana_gene "OTTMUSG00000060182.1"; havana_transcript "OTTMUST00000147295.1";
chr7	HAVANA	exon	101000480	101003654	0	-	.	gene_id "ENSMUSG00000109656.3"; transcript_id "ENSMUST00000210076.3"; gene_type "TEC"; gene_name "Gm45548"; transcript_type "TEC"; transcript_name "Gm45548-201"; exon_number 1; exon_id "ENSMUSE00001490901.1"; level 2; transcript_support_level "NA"; mgi_id "MGI:5791384"; tag "basic"; tag "Ensembl_canonical"; tag "GENCODE_Primary"; tag "TAGENE"; havana_gene "OTTMUSG00000060182.1"; havana_transcript "OTTMUST00000147295.1";
chr7	HAVANA	exon	101001057	101001480	0	-	.	gene_id "ENSMUSG00000110239.4"; transcript_id "ENSMUST00000283625.1"; gene_type "lncRNA"; gene_name "Gm45620"; transcript_type "lncRNA"; transcript_name "Gm45620-214"; exon_number 3; exon_id "ENSMUSE00001561964.1"; level 2; mgi_id "MGI:5791456"; tag "TAGENE"; havana_gene "OTTMUSG00000060156.1";
chr7	HAVANA	transcript	101001057	101003646	0	-	.	gene_id "ENSMUSG00000110239.4"; transcript_id "ENSMUST00000283625.1"; gene_type "lncRNA"; gene_name "Gm45620"; transcript_type "lncRNA"; transcript_name "Gm45620-214"; level 2; mgi_id "MGI:5791456"; tag "TAGENE"; havana_gene "OTTMUSG00000060156.1";
chr7	sragcm37_mid	exon	101001149	101001480	0.0213013280973343	-	.	gene_id "ENSMUSG00000110239.4"; transcript_id "ENSMUSG00000110239.4_tx_10"; exon_id "chr7_101001149_101001480_-"; exonnum "4"; txlen "2654";
chr7	sragcm37_mid	exon	101001149	101001480	0.0213013280973343	-	.	gene_id "ENSMUSG00000110239.4"; transcript_id "ENSMUSG00000110239.4_tx_11"; exon_id "chr7_101001149_101001480_-"; exonnum "4"; txlen "2696";
chr7	sragcm37_mid	exon	101001149	101001480	0.0357546048282717	-	.	gene_id "ENSMUSG00000110239.4"; transcript_id "ENSMUSG00000110239.4_tx_4"; exon_id "chr7_101001149_101001480_-"; exonnum "4"; txlen "2700";
chr7	sragcm37_mid	exon	101001149	101001480	0.0357546048282717	-	.	gene_id "ENSMUSG00000110239.4"; transcript_id "ENSMUSG00000110239.4_tx_5"; exon_id "chr7_101001149_101001480_-"; exonnum "4"; txlen "2742";
chr7	HAVANA	exon	101002850	101003065	0	-	.	gene_id "ENSMUSG00000110239.4"; transcript_id "ENSMUST00000283621.1"; gene_type "lncRNA"; gene_name "Gm45620"; transcript_type "lncRNA"; transcript_name "Gm45620-210"; exon_number 2; exon_id "ENSMUSE00001561935.1"; level 2; mgi_id "MGI:5791456"; tag "basic"; tag "TAGENE"; havana_gene "OTTMUSG00000060156.1";
chr7	HAVANA	exon	101002850	101003065	0	-	.	gene_id "ENSMUSG00000110239.4"; transcript_id "ENSMUST00000283625.1"; gene_type "lncRNA"; gene_name "Gm45620"; transcript_type "lncRNA"; transcript_name "Gm45620-214"; exon_number 2; exon_id "ENSMUSE00001561935.1"; level 2; mgi_id "MGI:5791456"; tag "TAGENE"; havana_gene "OTTMUSG00000060156.1";
chr7	ENSEMBL_gcm37	exon	101002850	101003065	0.0213013280973343	-	.	gene_id "ENSMUSG00000110239.4"; transcript_id "ENSMUSG00000110239.4_tx_10"; exon_id "chr7_101002850_101003065_-"; exonnum "3"; txlen "2654";
chr7	ENSEMBL_gcm37	exon	101002850	101003065	0.0213013280973343	-	.	gene_id "ENSMUSG00000110239.4"; transcript_id "ENSMUSG00000110239.4_tx_11"; exon_id "chr7_101002850_101003065_-"; exonnum "3"; txlen "2696";
chr7	ENSEMBL_gcm37	exon	101002850	101003065	0.0213013280973343	-	.	gene_id "ENSMUSG00000110239.4"; transcript_id "ENSMUSG00000110239.4_tx_12"; exon_id "chr7_101002850_101003065_-"; exonnum "3"; txlen "2322";
chr7	ENSEMBL_gcm37	exon	101002850	101003065	0.0213013280973343	-	.	gene_id "ENSMUSG00000110239.4"; transcript_id "ENSMUSG00000110239.4_tx_13"; exon_id "chr7_101002850_101003065_-"; exonnum "3"; txlen "2364";
chr7	ENSEMBL_gcm37	exon	101002850	101003065	0.0357546048282717	-	.	gene_id "ENSMUSG00000110239.4"; transcript_id "ENSMUSG00000110239.4_tx_4"; exon_id "chr7_101002850_101003065_-"; exonnum "3"; txlen "2700";
chr7	ENSEMBL_gcm37	exon	101002850	101003065	0.0357546048282717	-	.	gene_id "ENSMUSG00000110239.4"; transcript_id "ENSMUSG00000110239.4_tx_5"; exon_id "chr7_101002850_101003065_-"; exonnum "3"; txlen "2742";
chr7	ENSEMBL_gcm37	exon	101002850	101003065	0.0357546048282717	-	.	gene_id "ENSMUSG00000110239.4"; transcript_id "ENSMUSG00000110239.4_tx_6"; exon_id "chr7_101002850_101003065_-"; exonnum "3"; txlen "2368";
chr7	ENSEMBL_gcm37	exon	101002850	101003065	0.0357546048282717	-	.	gene_id "ENSMUSG00000110239.4"; transcript_id "ENSMUSG00000110239.4_tx_7"; exon_id "chr7_101002850_101003065_-"; exonnum "3"; txlen "2410";
chr7	HAVANA	transcript	101003095	101003802	0	-	.	gene_id "ENSMUSG00000110239.4"; transcript_id "ENSMUST00000283633.1"; gene_type "lncRNA"; gene_name "Gm45620"; transcript_type "lncRNA"; transcript_name "Gm45620-222"; level 2; mgi_id "MGI:5791456"; tag "TAGENE"; havana_gene "OTTMUSG00000060156.1";
chr7	HAVANA	exon	101003095	101003802	0	-	.	gene_id "ENSMUSG00000110239.4"; transcript_id "ENSMUST00000283633.1"; gene_type "lncRNA"; gene_name "Gm45620"; transcript_type "lncRNA"; transcript_name "Gm45620-222"; exon_number 1; exon_id "ENSMUSE00001561941.1"; level 2; mgi_id "MGI:5791456"; tag "TAGENE"; havana_gene "OTTMUSG00000060156.1";
chr7	HAVANA	exon	101003547	101003646	0	-	.	gene_id "ENSMUSG00000110239.4"; transcript_id "ENSMUST00000283625.1"; gene_type "lncRNA"; gene_name "Gm45620"; transcript_type "lncRNA"; transcript_name "Gm45620-214"; exon_number 1; exon_id "ENSMUSE00001561940.1"; level 2; mgi_id "MGI:5791456"; tag "TAGENE"; havana_gene "OTTMUSG00000060156.1";
chr7	HAVANA	exon	101003547	101003671	0	-	.	gene_id "ENSMUSG00000110239.4"; transcript_id "ENSMUST00000283621.1"; gene_type "lncRNA"; gene_name "Gm45620"; transcript_type "lncRNA"; transcript_name "Gm45620-210"; exon_number 1; exon_id "ENSMUSE00001561938.1"; level 2; mgi_id "MGI:5791456"; tag "basic"; tag "TAGENE"; havana_gene "OTTMUSG00000060156.1";
chr7	sragcm37_mid	exon	101003547	101004399	0.0213013280973343	-	.	gene_id "ENSMUSG00000110239.4"; transcript_id "ENSMUSG00000110239.4_tx_10"; exon_id "chr7_101003547_101004399_-"; exonnum "2"; txlen "2654";
chr7	sragcm37_mid	exon	101003547	101004399	0.0213013280973343	-	.	gene_id "ENSMUSG00000110239.4"; transcript_id "ENSMUSG00000110239.4_tx_11"; exon_id "chr7_101003547_101004399_-"; exonnum "2"; txlen "2696";
chr7	sragcm37_mid	exon	101003547	101004399	0.0213013280973343	-	.	gene_id "ENSMUSG00000110239.4"; transcript_id "ENSMUSG00000110239.4_tx_12"; exon_id "chr7_101003547_101004399_-"; exonnum "2"; txlen "2322";
chr7	sragcm37_mid	exon	101003547	101004399	0.0213013280973343	-	.	gene_id "ENSMUSG00000110239.4"; transcript_id "ENSMUSG00000110239.4_tx_13"; exon_id "chr7_101003547_101004399_-"; exonnum "2"; txlen "2364";
chr7	sragcm37_mid	exon	101003547	101004399	0.00978976257916742	-	.	gene_id "ENSMUSG00000110239.4"; transcript_id "ENSMUSG00000110239.4_tx_14"; exon_id "chr7_101003547_101004399_-"; exonnum "1"; txlen "1983";
chr7	sragcm37_mid	exon	101003547	101004399	0.00978976257916742	-	.	gene_id "ENSMUSG00000110239.4"; transcript_id "ENSMUSG00000110239.4_tx_15"; exon_id "chr7_101003547_101004399_-"; exonnum "1"; txlen "2025";
chr7	sragcm37_mid	exon	101003547	101004399	0.0357546048282717	-	.	gene_id "ENSMUSG00000110239.4"; transcript_id "ENSMUSG00000110239.4_tx_4"; exon_id "chr7_101003547_101004399_-"; exonnum "2"; txlen "2700";
chr7	sragcm37_mid	exon	101003547	101004399	0.0357546048282717	-	.	gene_id "ENSMUSG00000110239.4"; transcript_id "ENSMUSG00000110239.4_tx_5"; exon_id "chr7_101003547_101004399_-"; exonnum "2"; txlen "2742";
chr7	sragcm37_mid	exon	101003547	101004399	0.0357546048282717	-	.	gene_id "ENSMUSG00000110239.4"; transcript_id "ENSMUSG00000110239.4_tx_6"; exon_id "chr7_101003547_101004399_-"; exonnum "2"; txlen "2368";
chr7	sragcm37_mid	exon	101003547	101004399	0.0357546048282717	-	.	gene_id "ENSMUSG00000110239.4"; transcript_id "ENSMUSG00000110239.4_tx_7"; exon_id "chr7_101003547_101004399_-"; exonnum "2"; txlen "2410";
chr7	sragcm37_ss	exon	101005570	101005692	0.0213013280973343	-	.	gene_id "ENSMUSG00000110239.4"; transcript_id "ENSMUSG00000110239.4_tx_10"; exon_id "chr7_101005570_101005692_-"; exonnum "1"; txlen "2654";
chr7	sragcm37_ss	exon	101005570	101005692	0.0213013280973343	-	.	gene_id "ENSMUSG00000110239.4"; transcript_id "ENSMUSG00000110239.4_tx_11"; exon_id "chr7_101005570_101005692_-"; exonnum "1"; txlen "2696";
chr7	sragcm37_ss	exon	101005570	101005692	0.0213013280973343	-	.	gene_id "ENSMUSG00000110239.4"; transcript_id "ENSMUSG00000110239.4_tx_12"; exon_id "chr7_101005570_101005692_-"; exonnum "1"; txlen "2322";
chr7	sragcm37_ss	exon	101005570	101005692	0.0213013280973343	-	.	gene_id "ENSMUSG00000110239.4"; transcript_id "ENSMUSG00000110239.4_tx_13"; exon_id "chr7_101005570_101005692_-"; exonnum "1"; txlen "2364";
chr7	sragcm37_ss	exon	101005570	101005692	0.0357546048282717	-	.	gene_id "ENSMUSG00000110239.4"; transcript_id "ENSMUSG00000110239.4_tx_4"; exon_id "chr7_101005570_101005692_-"; exonnum "1"; txlen "2700";
chr7	sragcm37_ss	exon	101005570	101005692	0.0357546048282717	-	.	gene_id "ENSMUSG00000110239.4"; transcript_id "ENSMUSG00000110239.4_tx_5"; exon_id "chr7_101005570_101005692_-"; exonnum "1"; txlen "2742";
chr7	sragcm37_ss	exon	101005570	101005692	0.0357546048282717	-	.	gene_id "ENSMUSG00000110239.4"; transcript_id "ENSMUSG00000110239.4_tx_6"; exon_id "chr7_101005570_101005692_-"; exonnum "1"; txlen "2368";
chr7	sragcm37_ss	exon	101005570	101005692	0.0357546048282717	-	.	gene_id "ENSMUSG00000110239.4"; transcript_id "ENSMUSG00000110239.4_tx_7"; exon_id "chr7_101005570_101005692_-"; exonnum "1"; txlen "2410";
chr7	sragcm37_es	exon	101012303	101012883	1.60964957029697	-	.	gene_id "sragcm37_gene_40197"; transcript_id "sragcm37_gene_40197_tx_1"; exon_id "chr7_101012303_101012883_-"; exonnum "2"; txlen "857";
chr7	sragcm37_ss	exon	101012911	101013186	1.60964957029697	-	.	gene_id "sragcm37_gene_40197"; transcript_id "sragcm37_gene_40197_tx_1"; exon_id "chr7_101012911_101013186_-"; exonnum "1"; txlen "857";
chr7	HAVANA	exon	101023827	101024753	0	-	.	gene_id "ENSMUSG00000133110.1"; transcript_id "ENSMUST00000316030.1"; gene_type "lncRNA"; gene_name "ENSMUSG00000133110"; transcript_type "lncRNA"; transcript_name "ENSMUST00000316030"; exon_number 2; exon_id "ENSMUSE00001624009.1"; level 2; tag "basic"; tag "Ensembl_canonical"; tag "GENCODE_Primary"; tag "TAGENE";
chr7	HAVANA	gene	101023827	101028223	0	-	.	gene_id "ENSMUSG00000133110.1"; gene_type "lncRNA"; gene_name "ENSMUSG00000133110"; level 2;
chr7	HAVANA	transcript	101023827	101028223	0	-	.	gene_id "ENSMUSG00000133110.1"; transcript_id "ENSMUST00000316030.1"; gene_type "lncRNA"; gene_name "ENSMUSG00000133110"; transcript_type "lncRNA"; transcript_name "ENSMUST00000316030"; level 2; tag "basic"; tag "Ensembl_canonical"; tag "GENCODE_Primary"; tag "TAGENE";
chr7	HAVANA	exon	101028132	101028223	0	-	.	gene_id "ENSMUSG00000133110.1"; transcript_id "ENSMUST00000316030.1"; gene_type "lncRNA"; gene_name "ENSMUSG00000133110"; transcript_type "lncRNA"; transcript_name "ENSMUST00000316030"; exon_number 1; exon_id "ENSMUSE00001624010.1"; level 2; tag "basic"; tag "Ensembl_canonical"; tag "GENCODE_Primary"; tag "TAGENE";
chr7	sragcm37_es	exon	101043038	101043701	0.146208262628351	-	.	gene_id "sragcm37_gene_49183"; transcript_id "sragcm37_gene_49183_tx_1"; exon_id "chr7_101043038_101043701_-"; exonnum "2"; txlen "844";
chr7	sragcm37_ss	exon	101043727	101043906	0.146208262628351	-	.	gene_id "sragcm37_gene_49183"; transcript_id "sragcm37_gene_49183_tx_1"; exon_id "chr7_101043727_101043906_-"; exonnum "1"; txlen "844";
chr7	HAVANA	exon	101090847	101090886	0	-	.	gene_id "ENSMUSG00000133083.1"; transcript_id "ENSMUST00000315823.1"; gene_type "lncRNA"; gene_name "ENSMUSG00000133083"; transcript_type "lncRNA"; transcript_name "ENSMUST00000315823"; exon_number 3; exon_id "ENSMUSE00001623675.1"; level 2; tag "basic"; tag "Ensembl_canonical"; tag "GENCODE_Primary"; tag "TAGENE";
chr7	HAVANA	gene	101090847	101092482	0	-	.	gene_id "ENSMUSG00000133083.1"; gene_type "lncRNA"; gene_name "ENSMUSG00000133083"; level 2;
chr7	HAVANA	transcript	101090847	101092482	0	-	.	gene_id "ENSMUSG00000133083.1"; transcript_id "ENSMUST00000315823.1"; gene_type "lncRNA"; gene_name "ENSMUSG00000133083"; transcript_type "lncRNA"; transcript_name "ENSMUST00000315823"; level 2; tag "basic"; tag "Ensembl_canonical"; tag "GENCODE_Primary"; tag "TAGENE";
chr7	HAVANA	exon	101091454	101091573	0	-	.	gene_id "ENSMUSG00000133083.1"; transcript_id "ENSMUST00000315823.1"; gene_type "lncRNA"; gene_name "ENSMUSG00000133083"; transcript_type "lncRNA"; transcript_name "ENSMUST00000315823"; exon_number 2; exon_id "ENSMUSE00001623674.1"; level 2; tag "basic"; tag "Ensembl_canonical"; tag "GENCODE_Primary"; tag "TAGENE";
chr7	HAVANA	exon	101092054	101092482	0	-	.	gene_id "ENSMUSG00000133083.1"; transcript_id "ENSMUST00000315823.1"; gene_type "lncRNA"; gene_name "ENSMUSG00000133083"; transcript_type "lncRNA"; transcript_name "ENSMUST00000315823"; exon_number 1; exon_id "ENSMUSE00001623673.1"; level 2; tag "basic"; tag "Ensembl_canonical"; tag "GENCODE_Primary"; tag "TAGENE";
chr7	HAVANA	exon	101105868	101105954	0	-	.	gene_id "ENSMUSG00000133038.1"; transcript_id "ENSMUST00000315621.1"; gene_type "lncRNA"; gene_name "ENSMUSG00000133038"; transcript_type "lncRNA"; transcript_name "ENSMUST00000315621"; exon_number 3; exon_id "ENSMUSE00001623264.1"; level 2; tag "basic"; tag "Ensembl_canonical"; tag "GENCODE_Primary"; tag "TAGENE";
chr7	HAVANA	transcript	101105868	101110963	0	-	.	gene_id "ENSMUSG00000133038.1"; transcript_id "ENSMUST00000315621.1"; gene_type "lncRNA"; gene_name "ENSMUSG00000133038"; transcript_type "lncRNA"; transcript_name "ENSMUST00000315621"; level 2; tag "basic"; tag "Ensembl_canonical"; tag "GENCODE_Primary"; tag "TAGENE";
chr7	HAVANA	gene	101105868	101111178	0	-	.	gene_id "ENSMUSG00000133038.1"; gene_type "lncRNA"; gene_name "ENSMUSG00000133038"; level 2;
chr7	HAVANA	exon	101105874	101105954	0	-	.	gene_id "ENSMUSG00000133038.1"; transcript_id "ENSMUST00000315623.1"; gene_type "lncRNA"; gene_name "ENSMUSG00000133038"; transcript_type "lncRNA"; transcript_name "ENSMUST00000315623"; exon_number 2; exon_id "ENSMUSE00001623262.1"; level 2; tag "TAGENE";
chr7	HAVANA	transcript	101105874	101106141	0	-	.	gene_id "ENSMUSG00000133038.1"; transcript_id "ENSMUST00000315623.1"; gene_type "lncRNA"; gene_name "ENSMUSG00000133038"; transcript_type "lncRNA"; transcript_name "ENSMUST00000315623"; level 2; tag "TAGENE";
chr7	HAVANA	exon	101106068	101106141	0	-	.	gene_id "ENSMUSG00000133038.1"; transcript_id "ENSMUST00000315623.1"; gene_type "lncRNA"; gene_name "ENSMUSG00000133038"; transcript_type "lncRNA"; transcript_name "ENSMUST00000315623"; exon_number 1; exon_id "ENSMUSE00001623265.1"; level 2; tag "TAGENE";
chr7	HAVANA	exon	101106068	101106210	0	-	.	gene_id "ENSMUSG00000133038.1"; transcript_id "ENSMUST00000315621.1"; gene_type "lncRNA"; gene_name "ENSMUSG00000133038"; transcript_type "lncRNA"; transcript_name "ENSMUST00000315621"; exon_number 2; exon_id "ENSMUSE00001623267.1"; level 2; tag "basic"; tag "Ensembl_canonical"; tag "GENCODE_Primary"; tag "TAGENE";
chr7	HAVANA	exon	101109801	101110439	0	-	.	gene_id "ENSMUSG00000133038.1"; transcript_id "ENSMUST00000315622.1"; gene_type "lncRNA"; gene_name "ENSMUSG00000133038"; transcript_type "lncRNA"; transcript_name "ENSMUST00000315622"; exon_number 2; exon_id "ENSMUSE00001623263.1"; level 2; tag "basic"; tag "TAGENE";
chr7	HAVANA	transcript	101109801	101111178	0	-	.	gene_id "ENSMUSG00000133038.1"; transcript_id "ENSMUST00000315622.1"; gene_type "lncRNA"; gene_name "ENSMUSG00000133038"; transcript_type "lncRNA"; transcript_name "ENSMUST00000315622"; level 2; tag "basic"; tag "TAGENE";
chr7	HAVANA	exon	101110898	101110963	0	-	.	gene_id "ENSMUSG00000133038.1"; transcript_id "ENSMUST00000315621.1"; gene_type "lncRNA"; gene_name "ENSMUSG00000133038"; transcript_type "lncRNA"; transcript_name "ENSMUST00000315621"; exon_number 1; exon_id "ENSMUSE00001623261.1"; level 2; tag "basic"; tag "Ensembl_canonical"; tag "GENCODE_Primary"; tag "TAGENE";
chr7	HAVANA	exon	101110898	101111178	0	-	.	gene_id "ENSMUSG00000133038.1"; transcript_id "ENSMUST00000315622.1"; gene_type "lncRNA"; gene_name "ENSMUSG00000133038"; transcript_type "lncRNA"; transcript_name "ENSMUST00000315622"; exon_number 1; exon_id "ENSMUSE00001623266.1"; level 2; tag "basic"; tag "TAGENE";
chr7	sragcm37_es	exon	101139727	101139876	0.0156902186710624	-	.	gene_id "sragcm37_gene_40198"; transcript_id "sragcm37_gene_40198_tx_3"; exon_id "chr7_101139727_101139876_-"; exonnum "5"; txlen "822";
chr7	sragcm37_es	exon	101139727	101139876	0.0132763388755143	-	.	gene_id "sragcm37_gene_40198"; transcript_id "sragcm37_gene_40198_tx_5"; exon_id "chr7_101139727_101139876_-"; exonnum "4"; txlen "691";
chr7	sragcm37_es	exon	101140692	101140909	0.0156902186710624	-	.	gene_id "sragcm37_gene_40198"; transcript_id "sragcm37_gene_40198_tx_2"; exon_id "chr7_101140692_101140909_-"; exonnum "5"; txlen "890";
chr7	sragcm37_es	exon	101140692	101140909	0.0132763388755143	-	.	gene_id "sragcm37_gene_40198"; transcript_id "sragcm37_gene_40198_tx_4"; exon_id "chr7_101140692_101140909_-"; exonnum "4"; txlen "759";
chr7	sragcm37_mid	exon	101145068	101145209	0.0156902186710624	-	.	gene_id "sragcm37_gene_40198"; transcript_id "sragcm37_gene_40198_tx_2"; exon_id "chr7_101145068_101145209_-"; exonnum "4"; txlen "890";
chr7	sragcm37_mid	exon	101145068	101145209	0.0156902186710624	-	.	gene_id "sragcm37_gene_40198"; transcript_id "sragcm37_gene_40198_tx_3"; exon_id "chr7_101145068_101145209_-"; exonnum "4"; txlen "822";
chr7	sragcm37_mid	exon	101145068	101145209	0.0132763388755143	-	.	gene_id "sragcm37_gene_40198"; transcript_id "sragcm37_gene_40198_tx_4"; exon_id "chr7_101145068_101145209_-"; exonnum "3"; txlen "759";
chr7	sragcm37_mid	exon	101145068	101145209	0.0132763388755143	-	.	gene_id "sragcm37_gene_40198"; transcript_id "sragcm37_gene_40198_tx_5"; exon_id "chr7_101145068_101145209_-"; exonnum "3"; txlen "691";
chr7	sragcm37_mid	exon	101146220	101146350	0.0156902186710624	-	.	gene_id "sragcm37_gene_40198"; transcript_id "sragcm37_gene_40198_tx_2"; exon_id "chr7_101146220_101146350_-"; exonnum "3"; txlen "890";
chr7	sragcm37_mid	exon	101146220	101146350	0.0156902186710624	-	.	gene_id "sragcm37_gene_40198"; transcript_id "sragcm37_gene_40198_tx_3"; exon_id "chr7_101146220_101146350_-"; exonnum "3"; txlen "822";
chr7	sragcm37_mid	exon	101146641	101146899	0.0156902186710624	-	.	gene_id "sragcm37_gene_40198"; transcript_id "sragcm37_gene_40198_tx_2"; exon_id "chr7_101146641_101146899_-"; exonnum "2"; txlen "890";
chr7	sragcm37_mid	exon	101146641	101146899	0.0156902186710624	-	.	gene_id "sragcm37_gene_40198"; transcript_id "sragcm37_gene_40198_tx_3"; exon_id "chr7_101146641_101146899_-"; exonnum "2"; txlen "822";
chr7	sragcm37_mid	exon	101146641	101146899	0.0132763388755143	-	.	gene_id "sragcm37_gene_40198"; transcript_id "sragcm37_gene_40198_tx_4"; exon_id "chr7_101146641_101146899_-"; exonnum "2"; txlen "759";
chr7	sragcm37_mid	exon	101146641	101146899	0.0132763388755143	-	.	gene_id "sragcm37_gene_40198"; transcript_id "sragcm37_gene_40198_tx_5"; exon_id "chr7_101146641_101146899_-"; exonnum "2"; txlen "691";
chr7	sragcm37_ss	exon	101148524	101148663	0.0156902186710624	-	.	gene_id "sragcm37_gene_40198"; transcript_id "sragcm37_gene_40198_tx_2"; exon_id "chr7_101148524_101148663_-"; exonnum "1"; txlen "890";
chr7	sragcm37_ss	exon	101148524	101148663	0.0156902186710624	-	.	gene_id "sragcm37_gene_40198"; transcript_id "sragcm37_gene_40198_tx_3"; exon_id "chr7_101148524_101148663_-"; exonnum "1"; txlen "822";
chr7	sragcm37_ss	exon	101148524	101148663	0.0132763388755143	-	.	gene_id "sragcm37_gene_40198"; transcript_id "sragcm37_gene_40198_tx_4"; exon_id "chr7_101148524_101148663_-"; exonnum "1"; txlen "759";
chr7	sragcm37_ss	exon	101148524	101148663	0.0132763388755143	-	.	gene_id "sragcm37_gene_40198"; transcript_id "sragcm37_gene_40198_tx_5"; exon_id "chr7_101148524_101148663_-"; exonnum "1"; txlen "691";
chr7	sragcm37_es	exon	101169136	101169849	0.643810626814585	-	.	gene_id "ENSMUSG00000110301.3"; transcript_id "ENSMUSG00000110301.3_tx_1"; exon_id "chr7_101169136_101169849_-"; exonnum "6"; txlen "1524";
chr7	sragcm37_es	exon	101169136	101169849	0.258286435114063	-	.	gene_id "ENSMUSG00000110301.3"; transcript_id "ENSMUSG00000110301.3_tx_2"; exon_id "chr7_101169136_101169849_-"; exonnum "6"; txlen "1713";
chr7	sragcm37_es	exon	101169136	101169849	0.212662473243516	-	.	gene_id "ENSMUSG00000110301.3"; transcript_id "ENSMUSG00000110301.3_tx_3"; exon_id "chr7_101169136_101169849_-"; exonnum "5"; txlen "1202";
chr7	sragcm37_es	exon	101169136	101169849	0.188932745237615	-	.	gene_id "ENSMUSG00000110301.3"; transcript_id "ENSMUSG00000110301.3_tx_4"; exon_id "chr7_101169136_101169849_-"; exonnum "5"; txlen "1391";
chr7	sragcm37_es	exon	101169136	101169849	0.0890088516654443	-	.	gene_id "ENSMUSG00000110301.3"; transcript_id "ENSMUSG00000110301.3_tx_5"; exon_id "chr7_101169136_101169849_-"; exonnum "5"; txlen "1481";
chr7	sragcm37_es	exon	101169136	101169849	0.0677702647392906	-	.	gene_id "ENSMUSG00000110301.3"; transcript_id "ENSMUSG00000110301.3_tx_6"; exon_id "chr7_101169136_101169849_-"; exonnum "5"; txlen "1670";
chr7	sragcm37_es	exon	101169136	101169849	0.0648847197318241	-	.	gene_id "ENSMUSG00000110301.3"; transcript_id "ENSMUSG00000110301.3_tx_7"; exon_id "chr7_101169136_101169849_-"; exonnum "4"; txlen "1159";
chr7	sragcm37_es	exon	101169136	101169849	0.0637015853397818	-	.	gene_id "ENSMUSG00000110301.3"; transcript_id "ENSMUSG00000110301.3_tx_8"; exon_id "chr7_101169136_101169849_-"; exonnum "4"; txlen "1348";
chr7	sragcm37_mid	exon	101171054	101171096	0.643810626814585	-	.	gene_id "ENSMUSG00000110301.3"; transcript_id "ENSMUSG00000110301.3_tx_1"; exon_id "chr7_101171054_101171096_-"; exonnum "5"; txlen "1524";
chr7	sragcm37_mid	exon	101171054	101171096	0.258286435114063	-	.	gene_id "ENSMUSG00000110301.3"; transcript_id "ENSMUSG00000110301.3_tx_2"; exon_id "chr7_101171054_101171096_-"; exonnum "5"; txlen "1713";
chr7	sragcm37_mid	exon	101171054	101171096	0.212662473243516	-	.	gene_id "ENSMUSG00000110301.3"; transcript_id "ENSMUSG00000110301.3_tx_3"; exon_id "chr7_101171054_101171096_-"; exonnum "4"; txlen "1202";
chr7	sragcm37_mid	exon	101171054	101171096	0.188932745237615	-	.	gene_id "ENSMUSG00000110301.3"; transcript_id "ENSMUSG00000110301.3_tx_4"; exon_id "chr7_101171054_101171096_-"; exonnum "4"; txlen "1391";
chr7	HAVANA	exon	101174536	101175216	0	-	.	gene_id "ENSMUSG00000110301.3"; transcript_id "ENSMUST00000356713.1"; gene_type "lncRNA"; gene_name "Gm35363"; transcript_type "lncRNA"; transcript_name "Gm35363-202"; exon_number 4; exon_id "ENSMUSE00001701874.1"; level 2; mgi_id "MGI:5594522"; tag "basic"; tag "TAGENE"; havana_gene "OTTMUSG00000060408.1";
chr7	HAVANA	exon	101174536	101175216	0	-	.	gene_id "ENSMUSG00000110301.3"; transcript_id "ENSMUST00000209330.3"; gene_type "lncRNA"; gene_name "Gm35363"; transcript_type "lncRNA"; transcript_name "Gm35363-201"; exon_number 4; exon_id "ENSMUSE00001701874.1"; level 2; transcript_support_level "1"; mgi_id "MGI:5594522"; tag "basic"; tag "Ensembl_canonical"; tag "GENCODE_Primary"; tag "TAGENE"; havana_gene "OTTMUSG00000060408.1"; havana_transcript "OTTMUST00000147824.1";
chr7	HAVANA	transcript	101174536	101187391	0	-	.	gene_id "ENSMUSG00000110301.3"; transcript_id "ENSMUST00000356713.1"; gene_type "lncRNA"; gene_name "Gm35363"; transcript_type "lncRNA"; transcript_name "Gm35363-202"; level 2; mgi_id "MGI:5594522"; tag "basic"; tag "TAGENE"; havana_gene "OTTMUSG00000060408.1";
chr7	HAVANA	transcript	101174536	101187537	0	-	.	gene_id "ENSMUSG00000110301.3"; transcript_id "ENSMUST00000209330.3"; gene_type "lncRNA"; gene_name "Gm35363"; transcript_type "lncRNA"; transcript_name "Gm35363-201"; level 2; transcript_support_level "1"; mgi_id "MGI:5594522"; tag "basic"; tag "Ensembl_canonical"; tag "GENCODE_Primary"; tag "TAGENE"; havana_gene "OTTMUSG00000060408.1"; havana_transcript "OTTMUST00000147824.1";
chr7	HAVANA	gene	101174536	101187545	0	-	.	gene_id "ENSMUSG00000110301.3"; gene_type "lncRNA"; gene_name "Gm35363"; level 2; mgi_id "MGI:5594522"; havana_gene "OTTMUSG00000060408.1";
chr7	sragcm37_mid	exon	101174987	101175216	0.643810626814585	-	.	gene_id "ENSMUSG00000110301.3"; transcript_id "ENSMUSG00000110301.3_tx_1"; exon_id "chr7_101174987_101175216_-"; exonnum "4"; txlen "1524";
chr7	sragcm37_mid	exon	101174987	101175216	0.258286435114063	-	.	gene_id "ENSMUSG00000110301.3"; transcript_id "ENSMUSG00000110301.3_tx_2"; exon_id "chr7_101174987_101175216_-"; exonnum "4"; txlen "1713";
chr7	sragcm37_mid	exon	101174987	101175216	0.212662473243516	-	.	gene_id "ENSMUSG00000110301.3"; transcript_id "ENSMUSG00000110301.3_tx_3"; exon_id "chr7_101174987_101175216_-"; exonnum "3"; txlen "1202";
chr7	sragcm37_mid	exon	101174987	101175216	0.188932745237615	-	.	gene_id "ENSMUSG00000110301.3"; transcript_id "ENSMUSG00000110301.3_tx_4"; exon_id "chr7_101174987_101175216_-"; exonnum "3"; txlen "1391";
chr7	sragcm37_mid	exon	101174987	101175216	0.0890088516654443	-	.	gene_id "ENSMUSG00000110301.3"; transcript_id "ENSMUSG00000110301.3_tx_5"; exon_id "chr7_101174987_101175216_-"; exonnum "4"; txlen "1481";
chr7	sragcm37_mid	exon	101174987	101175216	0.0677702647392906	-	.	gene_id "ENSMUSG00000110301.3"; transcript_id "ENSMUSG00000110301.3_tx_6"; exon_id "chr7_101174987_101175216_-"; exonnum "4"; txlen "1670";
chr7	sragcm37_mid	exon	101174987	101175216	0.0648847197318241	-	.	gene_id "ENSMUSG00000110301.3"; transcript_id "ENSMUSG00000110301.3_tx_7"; exon_id "chr7_101174987_101175216_-"; exonnum "3"; txlen "1159";
chr7	sragcm37_mid	exon	101174987	101175216	0.0637015853397818	-	.	gene_id "ENSMUSG00000110301.3"; transcript_id "ENSMUSG00000110301.3_tx_8"; exon_id "chr7_101174987_101175216_-"; exonnum "3"; txlen "1348";
chr7	HAVANA	exon	101175669	101175990	0	-	.	gene_id "ENSMUSG00000110301.3"; transcript_id "ENSMUST00000356713.1"; gene_type "lncRNA"; gene_name "Gm35363"; transcript_type "lncRNA"; transcript_name "Gm35363-202"; exon_number 3; exon_id "ENSMUSE00001382621.2"; level 2; mgi_id "MGI:5594522"; tag "basic"; tag "TAGENE"; havana_gene "OTTMUSG00000060408.1";
chr7	HAVANA	exon	101175669	101175990	0	-	.	gene_id "ENSMUSG00000110301.3"; transcript_id "ENSMUST00000209330.3"; gene_type "lncRNA"; gene_name "Gm35363"; transcript_type "lncRNA"; transcript_name "Gm35363-201"; exon_number 3; exon_id "ENSMUSE00001382621.2"; level 2; transcript_support_level "1"; mgi_id "MGI:5594522"; tag "basic"; tag "Ensembl_canonical"; tag "GENCODE_Primary"; tag "TAGENE"; havana_gene "OTTMUSG00000060408.1"; havana_transcript "OTTMUST00000147824.1";
chr7	ENSEMBL_gcm37	exon	101175669	101175990	0.643810626814585	-	.	gene_id "ENSMUSG00000110301.3"; transcript_id "ENSMUSG00000110301.3_tx_1"; exon_id "chr7_101175669_101175990_-"; exonnum "3"; txlen "1524";
chr7	ENSEMBL_gcm37	exon	101175669	101175990	0.258286435114063	-	.	gene_id "ENSMUSG00000110301.3"; transcript_id "ENSMUSG00000110301.3_tx_2"; exon_id "chr7_101175669_101175990_-"; exonnum "3"; txlen "1713";
chr7	ENSEMBL_gcm37	exon	101175669	101175990	0.0890088516654443	-	.	gene_id "ENSMUSG00000110301.3"; transcript_id "ENSMUSG00000110301.3_tx_5"; exon_id "chr7_101175669_101175990_-"; exonnum "3"; txlen "1481";
chr7	ENSEMBL_gcm37	exon	101175669	101175990	0.0677702647392906	-	.	gene_id "ENSMUSG00000110301.3"; transcript_id "ENSMUSG00000110301.3_tx_6"; exon_id "chr7_101175669_101175990_-"; exonnum "3"; txlen "1670";
chr7	HAVANA	exon	101181520	101181587	0	-	.	gene_id "ENSMUSG00000110301.3"; transcript_id "ENSMUST00000209330.3"; gene_type "lncRNA"; gene_name "Gm35363"; transcript_type "lncRNA"; transcript_name "Gm35363-201"; exon_number 2; exon_id "ENSMUSE00001387409.2"; level 2; transcript_support_level "1"; mgi_id "MGI:5594522"; tag "basic"; tag "Ensembl_canonical"; tag "GENCODE_Primary"; tag "TAGENE"; havana_gene "OTTMUSG00000060408.1"; havana_transcript "OTTMUST00000147824.1";
chr7	ENSEMBL_gcm37	exon	101181520	101181587	0.643810626814585	-	.	gene_id "ENSMUSG00000110301.3"; transcript_id "ENSMUSG00000110301.3_tx_1"; exon_id "chr7_101181520_101181587_-"; exonnum "2"; txlen "1524";
chr7	ENSEMBL_gcm37	exon	101181520	101181587	0.212662473243516	-	.	gene_id "ENSMUSG00000110301.3"; transcript_id "ENSMUSG00000110301.3_tx_3"; exon_id "chr7_101181520_101181587_-"; exonnum "2"; txlen "1202";
chr7	ENSEMBL_gcm37	exon	101181520	101181587	0.0890088516654443	-	.	gene_id "ENSMUSG00000110301.3"; transcript_id "ENSMUSG00000110301.3_tx_5"; exon_id "chr7_101181520_101181587_-"; exonnum "2"; txlen "1481";
chr7	ENSEMBL_gcm37	exon	101181520	101181587	0.0648847197318241	-	.	gene_id "ENSMUSG00000110301.3"; transcript_id "ENSMUSG00000110301.3_tx_7"; exon_id "chr7_101181520_101181587_-"; exonnum "2"; txlen "1159";
chr7	HAVANA	exon	101181520	101181776	0	-	.	gene_id "ENSMUSG00000110301.3"; transcript_id "ENSMUST00000356713.1"; gene_type "lncRNA"; gene_name "Gm35363"; transcript_type "lncRNA"; transcript_name "Gm35363-202"; exon_number 2; exon_id "ENSMUSE00001701877.1"; level 2; mgi_id "MGI:5594522"; tag "basic"; tag "TAGENE"; havana_gene "OTTMUSG00000060408.1";
chr7	ENSEMBL_gcm37	exon	101181520	101181776	0.258286435114063	-	.	gene_id "ENSMUSG00000110301.3"; transcript_id "ENSMUSG00000110301.3_tx_2"; exon_id "chr7_101181520_101181776_-"; exonnum "2"; txlen "1713";
chr7	ENSEMBL_gcm37	exon	101181520	101181776	0.188932745237615	-	.	gene_id "ENSMUSG00000110301.3"; transcript_id "ENSMUSG00000110301.3_tx_4"; exon_id "chr7_101181520_101181776_-"; exonnum "2"; txlen "1391";
chr7	ENSEMBL_gcm37	exon	101181520	101181776	0.0677702647392906	-	.	gene_id "ENSMUSG00000110301.3"; transcript_id "ENSMUSG00000110301.3_tx_6"; exon_id "chr7_101181520_101181776_-"; exonnum "2"; txlen "1670";
chr7	ENSEMBL_gcm37	exon	101181520	101181776	0.0637015853397818	-	.	gene_id "ENSMUSG00000110301.3"; transcript_id "ENSMUSG00000110301.3_tx_8"; exon_id "chr7_101181520_101181776_-"; exonnum "2"; txlen "1348";
chr7	HAVANA	transcript	101186666	101187545	0	-	.	gene_id "ENSMUSG00000110301.3"; transcript_id "ENSMUST00000356714.1"; gene_type "lncRNA"; gene_name "Gm35363"; transcript_type "lncRNA"; transcript_name "Gm35363-203"; level 2; mgi_id "MGI:5594522"; tag "basic"; tag "TAGENE"; havana_gene "OTTMUSG00000060408.1";
chr7	HAVANA	exon	101186666	101187545	0	-	.	gene_id "ENSMUSG00000110301.3"; transcript_id "ENSMUST00000356714.1"; gene_type "lncRNA"; gene_name "Gm35363"; transcript_type "lncRNA"; transcript_name "Gm35363-203"; exon_number 1; exon_id "ENSMUSE00001701875.1"; level 2; mgi_id "MGI:5594522"; tag "basic"; tag "TAGENE"; havana_gene "OTTMUSG00000060408.1";
chr7	HAVANA	exon	101187245	101187391	0	-	.	gene_id "ENSMUSG00000110301.3"; transcript_id "ENSMUST00000356713.1"; gene_type "lncRNA"; gene_name "Gm35363"; transcript_type "lncRNA"; transcript_name "Gm35363-202"; exon_number 1; exon_id "ENSMUSE00001701876.1"; level 2; mgi_id "MGI:5594522"; tag "basic"; tag "TAGENE"; havana_gene "OTTMUSG00000060408.1";
chr7	ENSEMBL_gcm37	exon	101187245	101187391	0.643810626814585	-	.	gene_id "ENSMUSG00000110301.3"; transcript_id "ENSMUSG00000110301.3_tx_1"; exon_id "chr7_101187245_101187391_-"; exonnum "1"; txlen "1524";
chr7	ENSEMBL_gcm37	exon	101187245	101187391	0.258286435114063	-	.	gene_id "ENSMUSG00000110301.3"; transcript_id "ENSMUSG00000110301.3_tx_2"; exon_id "chr7_101187245_101187391_-"; exonnum "1"; txlen "1713";
chr7	ENSEMBL_gcm37	exon	101187245	101187391	0.212662473243516	-	.	gene_id "ENSMUSG00000110301.3"; transcript_id "ENSMUSG00000110301.3_tx_3"; exon_id "chr7_101187245_101187391_-"; exonnum "1"; txlen "1202";
chr7	ENSEMBL_gcm37	exon	101187245	101187391	0.188932745237615	-	.	gene_id "ENSMUSG00000110301.3"; transcript_id "ENSMUSG00000110301.3_tx_4"; exon_id "chr7_101187245_101187391_-"; exonnum "1"; txlen "1391";
chr7	ENSEMBL_gcm37	exon	101187245	101187391	0.0890088516654443	-	.	gene_id "ENSMUSG00000110301.3"; transcript_id "ENSMUSG00000110301.3_tx_5"; exon_id "chr7_101187245_101187391_-"; exonnum "1"; txlen "1481";
chr7	ENSEMBL_gcm37	exon	101187245	101187391	0.0677702647392906	-	.	gene_id "ENSMUSG00000110301.3"; transcript_id "ENSMUSG00000110301.3_tx_6"; exon_id "chr7_101187245_101187391_-"; exonnum "1"; txlen "1670";
chr7	ENSEMBL_gcm37	exon	101187245	101187391	0.0648847197318241	-	.	gene_id "ENSMUSG00000110301.3"; transcript_id "ENSMUSG00000110301.3_tx_7"; exon_id "chr7_101187245_101187391_-"; exonnum "1"; txlen "1159";
chr7	ENSEMBL_gcm37	exon	101187245	101187391	0.0637015853397818	-	.	gene_id "ENSMUSG00000110301.3"; transcript_id "ENSMUSG00000110301.3_tx_8"; exon_id "chr7_101187245_101187391_-"; exonnum "1"; txlen "1348";
chr7	HAVANA	exon	101187245	101187537	0	-	.	gene_id "ENSMUSG00000110301.3"; transcript_id "ENSMUST00000209330.3"; gene_type "lncRNA"; gene_name "Gm35363"; transcript_type "lncRNA"; transcript_name "Gm35363-201"; exon_number 1; exon_id "ENSMUSE00001701873.1"; level 2; transcript_support_level "1"; mgi_id "MGI:5594522"; tag "basic"; tag "Ensembl_canonical"; tag "GENCODE_Primary"; tag "TAGENE"; havana_gene "OTTMUSG00000060408.1"; havana_transcript "OTTMUST00000147824.1";
chr7	HAVANA	UTR	101201660	101201985	0	-	.	gene_id "ENSMUSG00000092517.3"; transcript_id "ENSMUST00000173420.2"; gene_type "protein_coding"; gene_name "Art2a"; transcript_type "protein_coding_LoF"; transcript_name "Art2a-201"; exon_number 4; exon_id "ENSMUSE00000932695.2"; level 2; protein_id "ENSMUSP00000134404.2"; transcript_support_level "1"; mgi_id "MGI:107546"; tag "basic"; tag "Ensembl_canonical"; tag "GENCODE_Primary"; tag "appris_principal_1"; havana_gene "OTTMUSG00000033439.1"; havana_transcript "OTTMUST00000083995.1";
chr7	HAVANA	exon	101201660	101202065	0	-	.	gene_id "ENSMUSG00000092517.3"; transcript_id "ENSMUST00000173420.2"; gene_type "protein_coding"; gene_name "Art2a"; transcript_type "protein_coding_LoF"; transcript_name "Art2a-201"; exon_number 4; exon_id "ENSMUSE00000932695.2"; level 2; protein_id "ENSMUSP00000134404.2"; transcript_support_level "1"; mgi_id "MGI:107546"; tag "basic"; tag "Ensembl_canonical"; tag "GENCODE_Primary"; tag "appris_principal_1"; havana_gene "OTTMUSG00000033439.1"; havana_transcript "OTTMUST00000083995.1";
chr7	HAVANA	gene	101201660	101210072	0	-	.	gene_id "ENSMUSG00000092517.3"; gene_type "protein_coding"; gene_name "Art2a"; level 2; mgi_id "MGI:107546"; havana_gene "OTTMUSG00000033439.1";
chr7	HAVANA	transcript	101201660	101210072	0	-	.	gene_id "ENSMUSG00000092517.3"; transcript_id "ENSMUST00000173420.2"; gene_type "protein_coding"; gene_name "Art2a"; transcript_type "protein_coding_LoF"; transcript_name "Art2a-201"; level 2; protein_id "ENSMUSP00000134404.2"; transcript_support_level "1"; mgi_id "MGI:107546"; tag "basic"; tag "Ensembl_canonical"; tag "GENCODE_Primary"; tag "appris_principal_1"; havana_gene "OTTMUSG00000033439.1"; havana_transcript "OTTMUST00000083995.1";
chr7	HAVANA	UTR	101201931	101201985	0	-	.	gene_id "ENSMUSG00000092517.3"; transcript_id "ENSMUST00000249068.1"; gene_type "protein_coding"; gene_name "Art2a"; transcript_type "protein_coding_LoF"; transcript_name "Art2a-202"; exon_number 3; exon_id "ENSMUSE00001493427.1"; level 2; protein_id "ENSMUSP00000159553.1"; mgi_id "MGI:107546"; tag "basic"; tag "appris_principal_1"; havana_gene "OTTMUSG00000033439.1";
chr7	HAVANA	exon	101201931	101202065	0	-	.	gene_id "ENSMUSG00000092517.3"; transcript_id "ENSMUST00000249068.1"; gene_type "protein_coding"; gene_name "Art2a"; transcript_type "protein_coding_LoF"; transcript_name "Art2a-202"; exon_number 3; exon_id "ENSMUSE00001493427.1"; level 2; protein_id "ENSMUSP00000159553.1"; mgi_id "MGI:107546"; tag "basic"; tag "appris_principal_1"; havana_gene "OTTMUSG00000033439.1";
chr7	ENSEMBL_gcm37	exon	101201931	101202065	0.00908007894025409	-	.	gene_id "ENSMUSG00000092517.3"; transcript_id "ENSMUSG00000092517.3_tx_2"; exon_id "chr7_101201931_101202065_-"; exonnum "4"; txlen "1107";
chr7	HAVANA	transcript	101201931	101205103	0	-	.	gene_id "ENSMUSG00000092517.3"; transcript_id "ENSMUST00000249068.1"; gene_type "protein_coding"; gene_name "Art2a"; transcript_type "protein_coding_LoF"; transcript_name "Art2a-202"; level 2; protein_id "ENSMUSP00000159553.1"; mgi_id "MGI:107546"; tag "basic"; tag "appris_principal_1"; havana_gene "OTTMUSG00000033439.1";
chr7	HAVANA	stop_codon	101201983	101201985	0	-	0	gene_id "ENSMUSG00000092517.3"; transcript_id "ENSMUST00000173420.2"; gene_type "protein_coding"; gene_name "Art2a"; transcript_type "protein_coding_LoF"; transcript_name "Art2a-201"; exon_number 4; exon_id "ENSMUSE00000932695.2"; level 2; protein_id "ENSMUSP00000134404.2"; transcript_support_level "1"; mgi_id "MGI:107546"; tag "basic"; tag "Ensembl_canonical"; tag "GENCODE_Primary"; tag "appris_principal_1"; havana_gene "OTTMUSG00000033439.1"; havana_transcript "OTTMUST00000083995.1";
chr7	HAVANA	stop_codon	101201983	101201985	0	-	0	gene_id "ENSMUSG00000092517.3"; transcript_id "ENSMUST00000249068.1"; gene_type "protein_coding"; gene_name "Art2a"; transcript_type "protein_coding_LoF"; transcript_name "Art2a-202"; exon_number 3; exon_id "ENSMUSE00001493427.1"; level 2; protein_id "ENSMUSP00000159553.1"; mgi_id "MGI:107546"; tag "basic"; tag "appris_principal_1"; havana_gene "OTTMUSG00000033439.1";
chr7	HAVANA	CDS	101201986	101202065	0	-	2	gene_id "ENSMUSG00000092517.3"; transcript_id "ENSMUST00000173420.2"; gene_type "protein_coding"; gene_name "Art2a"; transcript_type "protein_coding_LoF"; transcript_name "Art2a-201"; exon_number 4; exon_id "ENSMUSE00000932695.2"; level 2; protein_id "ENSMUSP00000134404.2"; transcript_support_level "1"; mgi_id "MGI:107546"; tag "basic"; tag "Ensembl_canonical"; tag "GENCODE_Primary"; tag "appris_principal_1"; havana_gene "OTTMUSG00000033439.1"; havana_transcript "OTTMUST00000083995.1";
chr7	HAVANA	CDS	101201986	101202065	0	-	2	gene_id "ENSMUSG00000092517.3"; transcript_id "ENSMUST00000249068.1"; gene_type "protein_coding"; gene_name "Art2a"; transcript_type "protein_coding_LoF"; transcript_name "Art2a-202"; exon_number 3; exon_id "ENSMUSE00001493427.1"; level 2; protein_id "ENSMUSP00000159553.1"; mgi_id "MGI:107546"; tag "basic"; tag "appris_principal_1"; havana_gene "OTTMUSG00000033439.1";
chr7	HAVANA	exon	101203756	101204485	0	-	.	gene_id "ENSMUSG00000092517.3"; transcript_id "ENSMUST00000173420.2"; gene_type "protein_coding"; gene_name "Art2a"; transcript_type "protein_coding_LoF"; transcript_name "Art2a-201"; exon_number 3; exon_id "ENSMUSE00000939156.2"; level 2; protein_id "ENSMUSP00000134404.2"; transcript_support_level "1"; mgi_id "MGI:107546"; tag "basic"; tag "Ensembl_canonical"; tag "GENCODE_Primary"; tag "appris_principal_1"; havana_gene "OTTMUSG00000033439.1"; havana_transcript "OTTMUST00000083995.1";
chr7	HAVANA	CDS	101203756	101204485	0	-	0	gene_id "ENSMUSG00000092517.3"; transcript_id "ENSMUST00000173420.2"; gene_type "protein_coding"; gene_name "Art2a"; transcript_type "protein_coding_LoF"; transcript_name "Art2a-201"; exon_number 3; exon_id "ENSMUSE00000939156.2"; level 2; protein_id "ENSMUSP00000134404.2"; transcript_support_level "1"; mgi_id "MGI:107546"; tag "basic"; tag "Ensembl_canonical"; tag "GENCODE_Primary"; tag "appris_principal_1"; havana_gene "OTTMUSG00000033439.1"; havana_transcript "OTTMUST00000083995.1";
chr7	HAVANA	exon	101203756	101204485	0	-	.	gene_id "ENSMUSG00000092517.3"; transcript_id "ENSMUST00000249068.1"; gene_type "protein_coding"; gene_name "Art2a"; transcript_type "protein_coding_LoF"; transcript_name "Art2a-202"; exon_number 2; exon_id "ENSMUSE00000939156.2"; level 2; protein_id "ENSMUSP00000159553.1"; mgi_id "MGI:107546"; tag "basic"; tag "appris_principal_1"; havana_gene "OTTMUSG00000033439.1";
chr7	HAVANA	CDS	101203756	101204485	0	-	0	gene_id "ENSMUSG00000092517.3"; transcript_id "ENSMUST00000249068.1"; gene_type "protein_coding"; gene_name "Art2a"; transcript_type "protein_coding_LoF"; transcript_name "Art2a-202"; exon_number 2; exon_id "ENSMUSE00000939156.2"; level 2; protein_id "ENSMUSP00000159553.1"; mgi_id "MGI:107546"; tag "basic"; tag "appris_principal_1"; havana_gene "OTTMUSG00000033439.1";
chr7	ENSEMBL_gcm37	exon	101203756	101204485	0.00908007894025409	-	.	gene_id "ENSMUSG00000092517.3"; transcript_id "ENSMUSG00000092517.3_tx_2"; exon_id "chr7_101203756_101204485_-"; exonnum "3"; txlen "1107";
chr7	HAVANA	CDS	101204959	101205009	0	-	0	gene_id "ENSMUSG00000092517.3"; transcript_id "ENSMUST00000173420.2"; gene_type "protein_coding"; gene_name "Art2a"; transcript_type "protein_coding_LoF"; transcript_name "Art2a-201"; exon_number 2; exon_id "ENSMUSE00000933212.2"; level 2; protein_id "ENSMUSP00000134404.2"; transcript_support_level "1"; mgi_id "MGI:107546"; tag "basic"; tag "Ensembl_canonical"; tag "GENCODE_Primary"; tag "appris_principal_1"; havana_gene "OTTMUSG00000033439.1"; havana_transcript "OTTMUST00000083995.1";
chr7	HAVANA	CDS	101204959	101205009	0	-	0	gene_id "ENSMUSG00000092517.3"; transcript_id "ENSMUST00000249068.1"; gene_type "protein_coding"; gene_name "Art2a"; transcript_type "protein_coding_LoF"; transcript_name "Art2a-202"; exon_number 1; exon_id "ENSMUSE00001493426.1"; level 2; protein_id "ENSMUSP00000159553.1"; mgi_id "MGI:107546"; tag "basic"; tag "appris_principal_1"; havana_gene "OTTMUSG00000033439.1";
chr7	HAVANA	exon	101204959	101205027	0	-	.	gene_id "ENSMUSG00000092517.3"; transcript_id "ENSMUST00000173420.2"; gene_type "protein_coding"; gene_name "Art2a"; transcript_type "protein_coding_LoF"; transcript_name "Art2a-201"; exon_number 2; exon_id "ENSMUSE00000933212.2"; level 2; protein_id "ENSMUSP00000134404.2"; transcript_support_level "1"; mgi_id "MGI:107546"; tag "basic"; tag "Ensembl_canonical"; tag "GENCODE_Primary"; tag "appris_principal_1"; havana_gene "OTTMUSG00000033439.1"; havana_transcript "OTTMUST00000083995.1";
chr7	ENSEMBL_gcm37	exon	101204959	101205027	0.00908007894025409	-	.	gene_id "ENSMUSG00000092517.3"; transcript_id "ENSMUSG00000092517.3_tx_2"; exon_id "chr7_101204959_101205027_-"; exonnum "2"; txlen "1107";
chr7	HAVANA	exon	101204959	101205103	0	-	.	gene_id "ENSMUSG00000092517.3"; transcript_id "ENSMUST00000249068.1"; gene_type "protein_coding"; gene_name "Art2a"; transcript_type "protein_coding_LoF"; transcript_name "Art2a-202"; exon_number 1; exon_id "ENSMUSE00001493426.1"; level 2; protein_id "ENSMUSP00000159553.1"; mgi_id "MGI:107546"; tag "basic"; tag "appris_principal_1"; havana_gene "OTTMUSG00000033439.1";
chr7	HAVANA	start_codon	101205007	101205009	0	-	0	gene_id "ENSMUSG00000092517.3"; transcript_id "ENSMUST00000173420.2"; gene_type "protein_coding"; gene_name "Art2a"; transcript_type "protein_coding_LoF"; transcript_name "Art2a-201"; exon_number 2; exon_id "ENSMUSE00000933212.2"; level 2; protein_id "ENSMUSP00000134404.2"; transcript_support_level "1"; mgi_id "MGI:107546"; tag "basic"; tag "Ensembl_canonical"; tag "GENCODE_Primary"; tag "appris_principal_1"; havana_gene "OTTMUSG00000033439.1"; havana_transcript "OTTMUST00000083995.1";
chr7	HAVANA	start_codon	101205007	101205009	0	-	0	gene_id "ENSMUSG00000092517.3"; transcript_id "ENSMUST00000249068.1"; gene_type "protein_coding"; gene_name "Art2a"; transcript_type "protein_coding_LoF"; transcript_name "Art2a-202"; exon_number 1; exon_id "ENSMUSE00001493426.1"; level 2; protein_id "ENSMUSP00000159553.1"; mgi_id "MGI:107546"; tag "basic"; tag "appris_principal_1"; havana_gene "OTTMUSG00000033439.1";
chr7	HAVANA	UTR	101205010	101205027	0	-	.	gene_id "ENSMUSG00000092517.3"; transcript_id "ENSMUST00000173420.2"; gene_type "protein_coding"; gene_name "Art2a"; transcript_type "protein_coding_LoF"; transcript_name "Art2a-201"; exon_number 2; exon_id "ENSMUSE00000933212.2"; level 2; protein_id "ENSMUSP00000134404.2"; transcript_support_level "1"; mgi_id "MGI:107546"; tag "basic"; tag "Ensembl_canonical"; tag "GENCODE_Primary"; tag "appris_principal_1"; havana_gene "OTTMUSG00000033439.1"; havana_transcript "OTTMUST00000083995.1";
chr7	HAVANA	UTR	101205010	101205103	0	-	.	gene_id "ENSMUSG00000092517.3"; transcript_id "ENSMUST00000249068.1"; gene_type "protein_coding"; gene_name "Art2a"; transcript_type "protein_coding_LoF"; transcript_name "Art2a-202"; exon_number 1; exon_id "ENSMUSE00001493426.1"; level 2; protein_id "ENSMUSP00000159553.1"; mgi_id "MGI:107546"; tag "basic"; tag "appris_principal_1"; havana_gene "OTTMUSG00000033439.1";
chr7	sragcm37_es	exon	101205408	101205516	0.654680658973689	-	.	gene_id "sragcm37_gene_51358"; transcript_id "sragcm37_gene_51358_tx_1"; exon_id "chr7_101205408_101205516_-"; exonnum "2"; txlen "787";
chr7	sragcm37_ss	exon	101207346	101207518	0.00908007894025409	-	.	gene_id "ENSMUSG00000092517.3"; transcript_id "ENSMUSG00000092517.3_tx_2"; exon_id "chr7_101207346_101207518_-"; exonnum "1"; txlen "1107";
chr7	HAVANA	exon	101210021	101210072	0	-	.	gene_id "ENSMUSG00000092517.3"; transcript_id "ENSMUST00000173420.2"; gene_type "protein_coding"; gene_name "Art2a"; transcript_type "protein_coding_LoF"; transcript_name "Art2a-201"; exon_number 1; exon_id "ENSMUSE00000944823.2"; level 2; protein_id "ENSMUSP00000134404.2"; transcript_support_level "1"; mgi_id "MGI:107546"; tag "basic"; tag "Ensembl_canonical"; tag "GENCODE_Primary"; tag "appris_principal_1"; havana_gene "OTTMUSG00000033439.1"; havana_transcript "OTTMUST00000083995.1";
chr7	HAVANA	UTR	101210021	101210072	0	-	.	gene_id "ENSMUSG00000092517.3"; transcript_id "ENSMUST00000173420.2"; gene_type "protein_coding"; gene_name "Art2a"; transcript_type "protein_coding_LoF"; transcript_name "Art2a-201"; exon_number 1; exon_id "ENSMUSE00000944823.2"; level 2; protein_id "ENSMUSP00000134404.2"; transcript_support_level "1"; mgi_id "MGI:107546"; tag "basic"; tag "Ensembl_canonical"; tag "GENCODE_Primary"; tag "appris_principal_1"; havana_gene "OTTMUSG00000033439.1"; havana_transcript "OTTMUST00000083995.1";
chr7	HAVANA	gene	101222667	101223528	0	-	.	gene_id "ENSMUSG00000067121.3"; gene_type "processed_pseudogene"; gene_name "Gm7027"; level 2; mgi_id "MGI:3644555"; havana_gene "OTTMUSG00000033441.1";
chr7	HAVANA	transcript	101222667	101223528	0	-	.	gene_id "ENSMUSG00000067121.3"; transcript_id "ENSMUST00000086958.3"; gene_type "processed_pseudogene"; gene_name "Gm7027"; transcript_type "processed_pseudogene"; transcript_name "Gm7027-201"; level 2; transcript_support_level "NA"; mgi_id "MGI:3644555"; ont "PGO:0000004"; tag "basic"; tag "Ensembl_canonical"; tag "GENCODE_Primary"; havana_gene "OTTMUSG00000033441.1"; havana_transcript "OTTMUST00000083997.1";
chr7	HAVANA	exon	101222667	101223528	0	-	.	gene_id "ENSMUSG00000067121.3"; transcript_id "ENSMUST00000086958.3"; gene_type "processed_pseudogene"; gene_name "Gm7027"; transcript_type "processed_pseudogene"; transcript_name "Gm7027-201"; exon_number 1; exon_id "ENSMUSE00000542381.3"; level 2; transcript_support_level "NA"; mgi_id "MGI:3644555"; ont "PGO:0000004"; tag "basic"; tag "Ensembl_canonical"; tag "GENCODE_Primary"; havana_gene "OTTMUSG00000033441.1"; havana_transcript "OTTMUST00000083997.1";
chr7	HAVANA	UTR	101226177	101228069	0	-	.	gene_id "ENSMUSG00000030651.6"; transcript_id "ENSMUST00000209526.2"; gene_type "protein_coding"; gene_name "Art2b"; transcript_type "protein_coding"; transcript_name "Art2b-202"; exon_number 4; exon_id "ENSMUSE00001383740.2"; level 2; protein_id "ENSMUSP00000147267.2"; transcript_support_level "5"; mgi_id "MGI:107545"; tag "basic"; tag "appris_alternative_2"; havana_gene "OTTMUSG00000033440.1"; havana_transcript "OTTMUST00000083996.1";
chr7	HAVANA	exon	101226177	101228149	0	-	.	gene_id "ENSMUSG00000030651.6"; transcript_id "ENSMUST00000209526.2"; gene_type "protein_coding"; gene_name "Art2b"; transcript_type "protein_coding"; transcript_name "Art2b-202"; exon_number 4; exon_id "ENSMUSE00001383740.2"; level 2; protein_id "ENSMUSP00000147267.2"; transcript_support_level "5"; mgi_id "MGI:107545"; tag "basic"; tag "appris_alternative_2"; havana_gene "OTTMUSG00000033440.1"; havana_transcript "OTTMUST00000083996.1";
chr7	HAVANA	gene	101226177	101234807	0	-	.	gene_id "ENSMUSG00000030651.6"; gene_type "protein_coding"; gene_name "Art2b"; level 2; mgi_id "MGI:107545"; havana_gene "OTTMUSG00000033440.1";
chr7	HAVANA	transcript	101226177	101234807	0	-	.	gene_id "ENSMUSG00000030651.6"; transcript_id "ENSMUST00000209526.2"; gene_type "protein_coding"; gene_name "Art2b"; transcript_type "protein_coding"; transcript_name "Art2b-202"; level 2; protein_id "ENSMUSP00000147267.2"; transcript_support_level "5"; mgi_id "MGI:107545"; tag "basic"; tag "appris_alternative_2"; havana_gene "OTTMUSG00000033440.1"; havana_transcript "OTTMUST00000083996.1";
chr7	HAVANA	stop_codon	101228067	101228069	0	-	0	gene_id "ENSMUSG00000030651.6"; transcript_id "ENSMUST00000209526.2"; gene_type "protein_coding"; gene_name "Art2b"; transcript_type "protein_coding"; transcript_name "Art2b-202"; exon_number 4; exon_id "ENSMUSE00001383740.2"; level 2; protein_id "ENSMUSP00000147267.2"; transcript_support_level "5"; mgi_id "MGI:107545"; tag "basic"; tag "appris_alternative_2"; havana_gene "OTTMUSG00000033440.1"; havana_transcript "OTTMUST00000083996.1";
chr7	ENSEMBL	stop_codon	101228067	101228069	0	-	0	gene_id "ENSMUSG00000030651.6"; transcript_id "ENSMUST00000063920.3"; gene_type "protein_coding"; gene_name "Art2b"; transcript_type "protein_coding"; transcript_name "Art2b-201"; exon_number 3; exon_id "ENSMUSE00000455542.3"; level 3; protein_id "ENSMUSP00000065658.3"; transcript_support_level "1"; mgi_id "MGI:107545"; tag "basic"; tag "Ensembl_canonical"; tag "GENCODE_Primary"; tag "appris_principal_2"; tag "CCDS"; ccdsid "CCDS21512.1"; havana_gene "OTTMUSG00000033440.1";
chr7	ENSEMBL	UTR	101228067	101228069	0	-	.	gene_id "ENSMUSG00000030651.6"; transcript_id "ENSMUST00000063920.3"; gene_type "protein_coding"; gene_name "Art2b"; transcript_type "protein_coding"; transcript_name "Art2b-201"; exon_number 3; exon_id "ENSMUSE00000455542.3"; level 3; protein_id "ENSMUSP00000065658.3"; transcript_support_level "1"; mgi_id "MGI:107545"; tag "basic"; tag "Ensembl_canonical"; tag "GENCODE_Primary"; tag "appris_principal_2"; tag "CCDS"; ccdsid "CCDS21512.1"; havana_gene "OTTMUSG00000033440.1";
chr7	ENSEMBL	exon	101228067	101228149	0	-	.	gene_id "ENSMUSG00000030651.6"; transcript_id "ENSMUST00000063920.3"; gene_type "protein_coding"; gene_name "Art2b"; transcript_type "protein_coding"; transcript_name "Art2b-201"; exon_number 3; exon_id "ENSMUSE00000455542.3"; level 3; protein_id "ENSMUSP00000065658.3"; transcript_support_level "1"; mgi_id "MGI:107545"; tag "basic"; tag "Ensembl_canonical"; tag "GENCODE_Primary"; tag "appris_principal_2"; tag "CCDS"; ccdsid "CCDS21512.1"; havana_gene "OTTMUSG00000033440.1";
chr7	ENSEMBL_gcm37	exon	101228067	101228149	9.06180282564956	-	.	gene_id "ENSMUSG00000030651.6"; transcript_id "ENSMUSG00000030651.6_tx_2"; exon_id "chr7_101228067_101228149_-"; exonnum "5"; txlen "1085";
chr7	ENSEMBL	transcript	101228067	101230368	0	-	.	gene_id "ENSMUSG00000030651.6"; transcript_id "ENSMUST00000063920.3"; gene_type "protein_coding"; gene_name "Art2b"; transcript_type "protein_coding"; transcript_name "Art2b-201"; level 3; protein_id "ENSMUSP00000065658.3"; transcript_support_level "1"; mgi_id "MGI:107545"; tag "basic"; tag "Ensembl_canonical"; tag "GENCODE_Primary"; tag "appris_principal_2"; tag "CCDS"; ccdsid "CCDS21512.1"; havana_gene "OTTMUSG00000033440.1";
chr7	HAVANA	CDS	101228070	101228149	0	-	2	gene_id "ENSMUSG00000030651.6"; transcript_id "ENSMUST00000209526.2"; gene_type "protein_coding"; gene_name "Art2b"; transcript_type "protein_coding"; transcript_name "Art2b-202"; exon_number 4; exon_id "ENSMUSE00001383740.2"; level 2; protein_id "ENSMUSP00000147267.2"; transcript_support_level "5"; mgi_id "MGI:107545"; tag "basic"; tag "appris_alternative_2"; havana_gene "OTTMUSG00000033440.1"; havana_transcript "OTTMUST00000083996.1";
chr7	ENSEMBL	CDS	101228070	101228149	0	-	2	gene_id "ENSMUSG00000030651.6"; transcript_id "ENSMUST00000063920.3"; gene_type "protein_coding"; gene_name "Art2b"; transcript_type "protein_coding"; transcript_name "Art2b-201"; exon_number 3; exon_id "ENSMUSE00000455542.3"; level 3; protein_id "ENSMUSP00000065658.3"; transcript_support_level "1"; mgi_id "MGI:107545"; tag "basic"; tag "Ensembl_canonical"; tag "GENCODE_Primary"; tag "appris_principal_2"; tag "CCDS"; ccdsid "CCDS21512.1"; havana_gene "OTTMUSG00000033440.1";
chr7	ENSEMBL	exon	101229111	101229846	0	-	.	gene_id "ENSMUSG00000030651.6"; transcript_id "ENSMUST00000063920.3"; gene_type "protein_coding"; gene_name "Art2b"; transcript_type "protein_coding"; transcript_name "Art2b-201"; exon_number 2; exon_id "ENSMUSE00000455537.2"; level 3; protein_id "ENSMUSP00000065658.3"; transcript_support_level "1"; mgi_id "MGI:107545"; tag "basic"; tag "Ensembl_canonical"; tag "GENCODE_Primary"; tag "appris_principal_2"; tag "CCDS"; ccdsid "CCDS21512.1"; havana_gene "OTTMUSG00000033440.1";
chr7	ENSEMBL	CDS	101229111	101229846	0	-	0	gene_id "ENSMUSG00000030651.6"; transcript_id "ENSMUST00000063920.3"; gene_type "protein_coding"; gene_name "Art2b"; transcript_type "protein_coding"; transcript_name "Art2b-201"; exon_number 2; exon_id "ENSMUSE00000455537.2"; level 3; protein_id "ENSMUSP00000065658.3"; transcript_support_level "1"; mgi_id "MGI:107545"; tag "basic"; tag "Ensembl_canonical"; tag "GENCODE_Primary"; tag "appris_principal_2"; tag "CCDS"; ccdsid "CCDS21512.1"; havana_gene "OTTMUSG00000033440.1";
chr7	ENSEMBL_gcm37	exon	101229111	101229846	9.06180282564956	-	.	gene_id "ENSMUSG00000030651.6"; transcript_id "ENSMUSG00000030651.6_tx_2"; exon_id "chr7_101229111_101229846_-"; exonnum "4"; txlen "1085";
chr7	HAVANA	exon	101229120	101229846	0	-	.	gene_id "ENSMUSG00000030651.6"; transcript_id "ENSMUST00000209526.2"; gene_type "protein_coding"; gene_name "Art2b"; transcript_type "protein_coding"; transcript_name "Art2b-202"; exon_number 3; exon_id "ENSMUSE00001385575.2"; level 2; protein_id "ENSMUSP00000147267.2"; transcript_support_level "5"; mgi_id "MGI:107545"; tag "basic"; tag "appris_alternative_2"; havana_gene "OTTMUSG00000033440.1"; havana_transcript "OTTMUST00000083996.1";
chr7	HAVANA	CDS	101229120	101229846	0	-	0	gene_id "ENSMUSG00000030651.6"; transcript_id "ENSMUST00000209526.2"; gene_type "protein_coding"; gene_name "Art2b"; transcript_type "protein_coding"; transcript_name "Art2b-202"; exon_number 3; exon_id "ENSMUSE00001385575.2"; level 2; protein_id "ENSMUSP00000147267.2"; transcript_support_level "5"; mgi_id "MGI:107545"; tag "basic"; tag "appris_alternative_2"; havana_gene "OTTMUSG00000033440.1"; havana_transcript "OTTMUST00000083996.1";
chr7	HAVANA	CDS	101230318	101230368	0	-	0	gene_id "ENSMUSG00000030651.6"; transcript_id "ENSMUST00000209526.2"; gene_type "protein_coding"; gene_name "Art2b"; transcript_type "protein_coding"; transcript_name "Art2b-202"; exon_number 2; exon_id "ENSMUSE00001383970.2"; level 2; protein_id "ENSMUSP00000147267.2"; transcript_support_level "5"; mgi_id "MGI:107545"; tag "basic"; tag "appris_alternative_2"; havana_gene "OTTMUSG00000033440.1"; havana_transcript "OTTMUST00000083996.1";
chr7	ENSEMBL	exon	101230318	101230368	0	-	.	gene_id "ENSMUSG00000030651.6"; transcript_id "ENSMUST00000063920.3"; gene_type "protein_coding"; gene_name "Art2b"; transcript_type "protein_coding"; transcript_name "Art2b-201"; exon_number 1; exon_id "ENSMUSE00000455795.2"; level 3; protein_id "ENSMUSP00000065658.3"; transcript_support_level "1"; mgi_id "MGI:107545"; tag "basic"; tag "Ensembl_canonical"; tag "GENCODE_Primary"; tag "appris_principal_2"; tag "CCDS"; ccdsid "CCDS21512.1"; havana_gene "OTTMUSG00000033440.1";
chr7	ENSEMBL	CDS	101230318	101230368	0	-	0	gene_id "ENSMUSG00000030651.6"; transcript_id "ENSMUST00000063920.3"; gene_type "protein_coding"; gene_name "Art2b"; transcript_type "protein_coding"; transcript_name "Art2b-201"; exon_number 1; exon_id "ENSMUSE00000455795.2"; level 3; protein_id "ENSMUSP00000065658.3"; transcript_support_level "1"; mgi_id "MGI:107545"; tag "basic"; tag "Ensembl_canonical"; tag "GENCODE_Primary"; tag "appris_principal_2"; tag "CCDS"; ccdsid "CCDS21512.1"; havana_gene "OTTMUSG00000033440.1";
chr7	HAVANA	exon	101230318	101230386	0	-	.	gene_id "ENSMUSG00000030651.6"; transcript_id "ENSMUST00000209526.2"; gene_type "protein_coding"; gene_name "Art2b"; transcript_type "protein_coding"; transcript_name "Art2b-202"; exon_number 2; exon_id "ENSMUSE00001383970.2"; level 2; protein_id "ENSMUSP00000147267.2"; transcript_support_level "5"; mgi_id "MGI:107545"; tag "basic"; tag "appris_alternative_2"; havana_gene "OTTMUSG00000033440.1"; havana_transcript "OTTMUST00000083996.1";
chr7	ENSEMBL_gcm37	exon	101230318	101230386	9.06180282564956	-	.	gene_id "ENSMUSG00000030651.6"; transcript_id "ENSMUSG00000030651.6_tx_2"; exon_id "chr7_101230318_101230386_-"; exonnum "3"; txlen "1085";
chr7	HAVANA	start_codon	101230366	101230368	0	-	0	gene_id "ENSMUSG00000030651.6"; transcript_id "ENSMUST00000209526.2"; gene_type "protein_coding"; gene_name "Art2b"; transcript_type "protein_coding"; transcript_name "Art2b-202"; exon_number 2; exon_id "ENSMUSE00001383970.2"; level 2; protein_id "ENSMUSP00000147267.2"; transcript_support_level "5"; mgi_id "MGI:107545"; tag "basic"; tag "appris_alternative_2"; havana_gene "OTTMUSG00000033440.1"; havana_transcript "OTTMUST00000083996.1";
chr7	ENSEMBL	start_codon	101230366	101230368	0	-	0	gene_id "ENSMUSG00000030651.6"; transcript_id "ENSMUST00000063920.3"; gene_type "protein_coding"; gene_name "Art2b"; transcript_type "protein_coding"; transcript_name "Art2b-201"; exon_number 1; exon_id "ENSMUSE00000455795.2"; level 3; protein_id "ENSMUSP00000065658.3"; transcript_support_level "1"; mgi_id "MGI:107545"; tag "basic"; tag "Ensembl_canonical"; tag "GENCODE_Primary"; tag "appris_principal_2"; tag "CCDS"; ccdsid "CCDS21512.1"; havana_gene "OTTMUSG00000033440.1";
chr7	HAVANA	UTR	101230369	101230386	0	-	.	gene_id "ENSMUSG00000030651.6"; transcript_id "ENSMUST00000209526.2"; gene_type "protein_coding"; gene_name "Art2b"; transcript_type "protein_coding"; transcript_name "Art2b-202"; exon_number 2; exon_id "ENSMUSE00001383970.2"; level 2; protein_id "ENSMUSP00000147267.2"; transcript_support_level "5"; mgi_id "MGI:107545"; tag "basic"; tag "appris_alternative_2"; havana_gene "OTTMUSG00000033440.1"; havana_transcript "OTTMUST00000083996.1";
chr7	sragcm37_ss	exon	101230875	101231552	0.654680658973689	-	.	gene_id "sragcm37_gene_51358"; transcript_id "sragcm37_gene_51358_tx_1"; exon_id "chr7_101230875_101231552_-"; exonnum "1"; txlen "787";
chr7	sragcm37_mid	exon	101234461	101234607	9.06180282564956	-	.	gene_id "ENSMUSG00000030651.6"; transcript_id "ENSMUSG00000030651.6_tx_2"; exon_id "chr7_101234461_101234607_-"; exonnum "2"; txlen "1085";
chr7	HAVANA	exon	101234758	101234807	0	-	.	gene_id "ENSMUSG00000030651.6"; transcript_id "ENSMUST00000209526.2"; gene_type "protein_coding"; gene_name "Art2b"; transcript_type "protein_coding"; transcript_name "Art2b-202"; exon_number 1; exon_id "ENSMUSE00001386841.2"; level 2; protein_id "ENSMUSP00000147267.2"; transcript_support_level "5"; mgi_id "MGI:107545"; tag "basic"; tag "appris_alternative_2"; havana_gene "OTTMUSG00000033440.1"; havana_transcript "OTTMUST00000083996.1";
chr7	HAVANA	UTR	101234758	101234807	0	-	.	gene_id "ENSMUSG00000030651.6"; transcript_id "ENSMUST00000209526.2"; gene_type "protein_coding"; gene_name "Art2b"; transcript_type "protein_coding"; transcript_name "Art2b-202"; exon_number 1; exon_id "ENSMUSE00001386841.2"; level 2; protein_id "ENSMUSP00000147267.2"; transcript_support_level "5"; mgi_id "MGI:107545"; tag "basic"; tag "appris_alternative_2"; havana_gene "OTTMUSG00000033440.1"; havana_transcript "OTTMUST00000083996.1";
chr7	ENSEMBL_gcm37	exon	101234758	101234807	9.06180282564956	-	.	gene_id "ENSMUSG00000030651.6"; transcript_id "ENSMUSG00000030651.6_tx_2"; exon_id "chr7_101234758_101234807_-"; exonnum "1"; txlen "1085";
chr7	HAVANA	exon	101243227	101243545	0	-	.	gene_id "ENSMUSG00000137402.1"; transcript_id "ENSMUST00000341631.1"; gene_type "lncRNA"; gene_name "ENSMUSG00000137402"; transcript_type "lncRNA"; transcript_name "ENSMUST00000341631"; exon_number 3; exon_id "ENSMUSE00001672927.1"; level 2; tag "basic"; tag "Ensembl_canonical"; tag "GENCODE_Primary"; tag "TAGENE";
chr7	HAVANA	gene	101243227	101257151	0	-	.	gene_id "ENSMUSG00000137402.1"; gene_type "lncRNA"; gene_name "ENSMUSG00000137402"; level 2;
chr7	HAVANA	transcript	101243227	101257151	0	-	.	gene_id "ENSMUSG00000137402.1"; transcript_id "ENSMUST00000341631.1"; gene_type "lncRNA"; gene_name "ENSMUSG00000137402"; transcript_type "lncRNA"; transcript_name "ENSMUST00000341631"; level 2; tag "basic"; tag "Ensembl_canonical"; tag "GENCODE_Primary"; tag "TAGENE";
chr7	HAVANA	exon	101246271	101246327	0	-	.	gene_id "ENSMUSG00000137402.1"; transcript_id "ENSMUST00000341631.1"; gene_type "lncRNA"; gene_name "ENSMUSG00000137402"; transcript_type "lncRNA"; transcript_name "ENSMUST00000341631"; exon_number 2; exon_id "ENSMUSE00001672928.1"; level 2; tag "basic"; tag "Ensembl_canonical"; tag "GENCODE_Primary"; tag "TAGENE";
chr7	HAVANA	exon	101257011	101257151	0	-	.	gene_id "ENSMUSG00000137402.1"; transcript_id "ENSMUST00000341631.1"; gene_type "lncRNA"; gene_name "ENSMUSG00000137402"; transcript_type "lncRNA"; transcript_name "ENSMUST00000341631"; exon_number 1; exon_id "ENSMUSE00001672929.1"; level 2; tag "basic"; tag "Ensembl_canonical"; tag "GENCODE_Primary"; tag "TAGENE";
chr7	sragcm37_es	exon	101268508	101269102	6.20452575145562	-	.	gene_id "sragcm37_gene_49917"; transcript_id "sragcm37_gene_49917_tx_1"; exon_id "chr7_101268508_101269102_-"; exonnum "2"; txlen "701";
chr7	sragcm37_es	exon	101268508	101269102	0.0213317429360966	-	.	gene_id "sragcm37_gene_49917"; transcript_id "sragcm37_gene_49917_tx_2"; exon_id "chr7_101268508_101269102_-"; exonnum "2"; txlen "674";
chr7	sragcm37_ss	exon	101271435	101271540	6.20452575145562	-	.	gene_id "sragcm37_gene_49917"; transcript_id "sragcm37_gene_49917_tx_1"; exon_id "chr7_101271435_101271540_-"; exonnum "1"; txlen "701";
chr7	sragcm37_ss	exon	101274114	101274192	0.0213317429360966	-	.	gene_id "sragcm37_gene_49917"; transcript_id "sragcm37_gene_49917_tx_2"; exon_id "chr7_101274114_101274192_-"; exonnum "1"; txlen "674";
chr7	sragcm37_es	exon	101288594	101289278	0.0184591564692687	-	.	gene_id "sragcm37_gene_54292"; transcript_id "sragcm37_gene_54292_tx_4"; exon_id "chr7_101288594_101289278_-"; exonnum "3"; txlen "1118";
chr7	sragcm37_es	exon	101288594	101289278	0.0184591564692687	-	.	gene_id "sragcm37_gene_54292"; transcript_id "sragcm37_gene_54292_tx_5"; exon_id "chr7_101288594_101289278_-"; exonnum "4"; txlen "1241";
chr7	sragcm37_mid	exon	101289357	101289448	0.0451522737742217	-	.	gene_id "sragcm37_gene_54292"; transcript_id "sragcm37_gene_54292_tx_1"; exon_id "chr7_101289357_101289448_-"; exonnum "3"; txlen "525";
chr7	sragcm37_mid	exon	101289357	101289448	0.0390594001179843	-	.	gene_id "sragcm37_gene_54292"; transcript_id "sragcm37_gene_54292_tx_2"; exon_id "chr7_101289357_101289448_-"; exonnum "4"; txlen "648";
chr7	sragcm37_mid	exon	101291483	101291749	0.0451522737742217	-	.	gene_id "sragcm37_gene_54292"; transcript_id "sragcm37_gene_54292_tx_1"; exon_id "chr7_101291483_101291749_-"; exonnum "2"; txlen "525";
chr7	sragcm37_mid	exon	101291483	101291749	0.0390594001179843	-	.	gene_id "sragcm37_gene_54292"; transcript_id "sragcm37_gene_54292_tx_2"; exon_id "chr7_101291483_101291749_-"; exonnum "3"; txlen "648";
chr7	sragcm37_mid	exon	101291483	101291749	0.0184591564692687	-	.	gene_id "sragcm37_gene_54292"; transcript_id "sragcm37_gene_54292_tx_4"; exon_id "chr7_101291483_101291749_-"; exonnum "2"; txlen "1118";
chr7	sragcm37_mid	exon	101291483	101291749	0.0184591564692687	-	.	gene_id "sragcm37_gene_54292"; transcript_id "sragcm37_gene_54292_tx_5"; exon_id "chr7_101291483_101291749_-"; exonnum "3"; txlen "1241";
chr7	sragcm37_ss	exon	101292008	101292173	0.0451522737742217	-	.	gene_id "sragcm37_gene_54292"; transcript_id "sragcm37_gene_54292_tx_1"; exon_id "chr7_101292008_101292173_-"; exonnum "1"; txlen "525";
chr7	sragcm37_ss	exon	101292008	101292173	0.0184591564692687	-	.	gene_id "sragcm37_gene_54292"; transcript_id "sragcm37_gene_54292_tx_4"; exon_id "chr7_101292008_101292173_-"; exonnum "1"; txlen "1118";
chr7	sragcm37_mid	exon	101294382	101294466	0.0390594001179843	-	.	gene_id "sragcm37_gene_54292"; transcript_id "sragcm37_gene_54292_tx_2"; exon_id "chr7_101294382_101294466_-"; exonnum "2"; txlen "648";
chr7	sragcm37_mid	exon	101294382	101294466	0.0184591564692687	-	.	gene_id "sragcm37_gene_54292"; transcript_id "sragcm37_gene_54292_tx_5"; exon_id "chr7_101294382_101294466_-"; exonnum "2"; txlen "1241";
chr7	sragcm37_ss	exon	101296031	101296234	0.0390594001179843	-	.	gene_id "sragcm37_gene_54292"; transcript_id "sragcm37_gene_54292_tx_2"; exon_id "chr7_101296031_101296234_-"; exonnum "1"; txlen "648";
chr7	sragcm37_ss	exon	101296031	101296234	0.0184591564692687	-	.	gene_id "sragcm37_gene_54292"; transcript_id "sragcm37_gene_54292_tx_5"; exon_id "chr7_101296031_101296234_-"; exonnum "1"; txlen "1241";
chr7	sragcm37_es	exon	101312541	101313394	0.0221446888846698	-	.	gene_id "sragcm37_gene_54292"; transcript_id "sragcm37_gene_54292_tx_3"; exon_id "chr7_101312541_101313394_-"; exonnum "2"; txlen "944";
chr7	sragcm37_ss	exon	101314098	101314187	0.0221446888846698	-	.	gene_id "sragcm37_gene_54292"; transcript_id "sragcm37_gene_54292_tx_3"; exon_id "chr7_101314098_101314187_-"; exonnum "1"; txlen "944";
chr7	sragcm37_es	exon	101393012	101393540	0.035995355115074	-	.	gene_id "sragcm37_gene_51359"; transcript_id "sragcm37_gene_51359_tx_2"; exon_id "chr7_101393012_101393540_-"; exonnum "4"; txlen "949";
chr7	sragcm37_mid	exon	101394772	101395034	0.035995355115074	-	.	gene_id "sragcm37_gene_51359"; transcript_id "sragcm37_gene_51359_tx_2"; exon_id "chr7_101394772_101395034_-"; exonnum "3"; txlen "949";
chr7	sragcm37_mid	exon	101395193	101395252	0.035995355115074	-	.	gene_id "sragcm37_gene_51359"; transcript_id "sragcm37_gene_51359_tx_2"; exon_id "chr7_101395193_101395252_-"; exonnum "2"; txlen "949";
chr7	sragcm37_ss	exon	101395976	101396072	0.035995355115074	-	.	gene_id "sragcm37_gene_51359"; transcript_id "sragcm37_gene_51359_tx_2"; exon_id "chr7_101395976_101396072_-"; exonnum "1"; txlen "949";
chr7	sragcm37_es	exon	101405976	101406382	0.265947405883965	-	.	gene_id "sragcm37_gene_51359"; transcript_id "sragcm37_gene_51359_tx_1"; exon_id "chr7_101405976_101406382_-"; exonnum "2"; txlen "525";
chr7	sragcm37_ss	exon	101409208	101409325	0.265947405883965	-	.	gene_id "sragcm37_gene_51359"; transcript_id "sragcm37_gene_51359_tx_1"; exon_id "chr7_101409208_101409325_-"; exonnum "1"; txlen "525";
chr7	HAVANA	UTR	101471839	101472522	0	-	.	gene_id "ENSMUSG00000032737.14"; transcript_id "ENSMUST00000035836.14"; gene_type "protein_coding"; gene_name "Inppl1"; transcript_type "protein_coding"; transcript_name "Inppl1-201"; exon_number 29; exon_id "ENSMUSE00001331693.2"; level 2; protein_id "ENSMUSP00000048057.7"; transcript_support_level "1"; mgi_id "MGI:1333787"; tag "basic"; tag "Ensembl_canonical"; tag "GENCODE_Primary"; tag "appris_principal_1"; tag "CCDS"; ccdsid "CCDS21515.1"; havana_gene "OTTMUSG00000046069.1"; havana_transcript "OTTMUST00000120288.1";
chr7	HAVANA	exon	101471839	101472610	0	-	.	gene_id "ENSMUSG00000032737.14"; transcript_id "ENSMUST00000035836.14"; gene_type "protein_coding"; gene_name "Inppl1"; transcript_type "protein_coding"; transcript_name "Inppl1-201"; exon_number 29; exon_id "ENSMUSE00001331693.2"; level 2; protein_id "ENSMUSP00000048057.7"; transcript_support_level "1"; mgi_id "MGI:1333787"; tag "basic"; tag "Ensembl_canonical"; tag "GENCODE_Primary"; tag "appris_principal_1"; tag "CCDS"; ccdsid "CCDS21515.1"; havana_gene "OTTMUSG00000046069.1"; havana_transcript "OTTMUST00000120288.1";
chr7	HAVANA	gene	101471839	101487436	0	-	.	gene_id "ENSMUSG00000032737.14"; gene_type "protein_coding"; gene_name "Inppl1"; level 2; mgi_id "MGI:1333787"; havana_gene "OTTMUSG00000046069.1";
chr7	HAVANA	transcript	101471839	101487436	0	-	.	gene_id "ENSMUSG00000032737.14"; transcript_id "ENSMUST00000035836.14"; gene_type "protein_coding"; gene_name "Inppl1"; transcript_type "protein_coding"; transcript_name "Inppl1-201"; level 2; protein_id "ENSMUSP00000048057.7"; transcript_support_level "1"; mgi_id "MGI:1333787"; tag "basic"; tag "Ensembl_canonical"; tag "GENCODE_Primary"; tag "appris_principal_1"; tag "CCDS"; ccdsid "CCDS21515.1"; havana_gene "OTTMUSG00000046069.1"; havana_transcript "OTTMUST00000120288.1";
chr7	HAVANA	UTR	101471846	101472522	0	-	.	gene_id "ENSMUSG00000032737.14"; transcript_id "ENSMUST00000165052.8"; gene_type "protein_coding"; gene_name "Inppl1"; transcript_type "protein_coding"; transcript_name "Inppl1-202"; exon_number 29; exon_id "ENSMUSE00001321064.2"; level 2; protein_id "ENSMUSP00000132883.2"; transcript_support_level "1"; mgi_id "MGI:1333787"; tag "alternative_5_UTR"; tag "basic"; tag "appris_principal_1"; tag "CCDS"; ccdsid "CCDS21515.1"; havana_gene "OTTMUSG00000046069.1"; havana_transcript "OTTMUST00000120289.1";
chr7	HAVANA	exon	101471846	101472610	0	-	.	gene_id "ENSMUSG00000032737.14"; transcript_id "ENSMUST00000165052.8"; gene_type "protein_coding"; gene_name "Inppl1"; transcript_type "protein_coding"; transcript_name "Inppl1-202"; exon_number 29; exon_id "ENSMUSE00001321064.2"; level 2; protein_id "ENSMUSP00000132883.2"; transcript_support_level "1"; mgi_id "MGI:1333787"; tag "alternative_5_UTR"; tag "basic"; tag "appris_principal_1"; tag "CCDS"; ccdsid "CCDS21515.1"; havana_gene "OTTMUSG00000046069.1"; havana_transcript "OTTMUST00000120289.1";
chr7	ENSEMBL_gcm37	exon	101471846	101472610	180.507650470005	-	.	gene_id "ENSMUSG00000032737.14"; transcript_id "ENSMUSG00000032737.14_tx_2"; exon_id "chr7_101471846_101472610_-"; exonnum "29"; txlen "4941";
chr7	ENSEMBL_gcm37	exon	101471846	101472610	107.914337816218	-	.	gene_id "ENSMUSG00000032737.14"; transcript_id "ENSMUSG00000032737.14_tx_5"; exon_id "chr7_101471846_101472610_-"; exonnum "28"; txlen "4807";
chr7	HAVANA	transcript	101471846	101487010	0	-	.	gene_id "ENSMUSG00000032737.14"; transcript_id "ENSMUST00000165052.8"; gene_type "protein_coding"; gene_name "Inppl1"; transcript_type "protein_coding"; transcript_name "Inppl1-202"; level 2; protein_id "ENSMUSP00000132883.2"; transcript_support_level "1"; mgi_id "MGI:1333787"; tag "alternative_5_UTR"; tag "basic"; tag "appris_principal_1"; tag "CCDS"; ccdsid "CCDS21515.1"; havana_gene "OTTMUSG00000046069.1"; havana_transcript "OTTMUST00000120289.1";
chr7	HAVANA	exon	101471860	101472610	0	-	.	gene_id "ENSMUSG00000032737.14"; transcript_id "ENSMUST00000186316.2"; gene_type "protein_coding"; gene_name "Inppl1"; transcript_type "protein_coding"; transcript_name "Inppl1-204"; exon_number 13; exon_id "ENSMUSE00001326363.2"; level 2; protein_id "ENSMUSP00000147394.2"; transcript_support_level "1"; mgi_id "MGI:1333787"; tag "mRNA_start_NF"; tag "cds_start_NF"; havana_gene "OTTMUSG00000046069.1"; havana_transcript "OTTMUST00000120290.1";
chr7	HAVANA	UTR	101471860	101472610	0	-	.	gene_id "ENSMUSG00000032737.14"; transcript_id "ENSMUST00000186316.2"; gene_type "protein_coding"; gene_name "Inppl1"; transcript_type "protein_coding"; transcript_name "Inppl1-204"; exon_number 13; exon_id "ENSMUSE00001326363.2"; level 2; protein_id "ENSMUSP00000147394.2"; transcript_support_level "1"; mgi_id "MGI:1333787"; tag "mRNA_start_NF"; tag "cds_start_NF"; havana_gene "OTTMUSG00000046069.1"; havana_transcript "OTTMUST00000120290.1";
chr7	HAVANA	transcript	101471860	101478473	0	-	.	gene_id "ENSMUSG00000032737.14"; transcript_id "ENSMUST00000186316.2"; gene_type "protein_coding"; gene_name "Inppl1"; transcript_type "protein_coding"; transcript_name "Inppl1-204"; level 2; protein_id "ENSMUSP00000147394.2"; transcript_support_level "1"; mgi_id "MGI:1333787"; tag "mRNA_start_NF"; tag "cds_start_NF"; havana_gene "OTTMUSG00000046069.1"; havana_transcript "OTTMUST00000120290.1";
chr7	HAVANA	stop_codon	101472520	101472522	0	-	0	gene_id "ENSMUSG00000032737.14"; transcript_id "ENSMUST00000035836.14"; gene_type "protein_coding"; gene_name "Inppl1"; transcript_type "protein_coding"; transcript_name "Inppl1-201"; exon_number 29; exon_id "ENSMUSE00001331693.2"; level 2; protein_id "ENSMUSP00000048057.7"; transcript_support_level "1"; mgi_id "MGI:1333787"; tag "basic"; tag "Ensembl_canonical"; tag "GENCODE_Primary"; tag "appris_principal_1"; tag "CCDS"; ccdsid "CCDS21515.1"; havana_gene "OTTMUSG00000046069.1"; havana_transcript "OTTMUST00000120288.1";
chr7	HAVANA	stop_codon	101472520	101472522	0	-	0	gene_id "ENSMUSG00000032737.14"; transcript_id "ENSMUST00000165052.8"; gene_type "protein_coding"; gene_name "Inppl1"; transcript_type "protein_coding"; transcript_name "Inppl1-202"; exon_number 29; exon_id "ENSMUSE00001321064.2"; level 2; protein_id "ENSMUSP00000132883.2"; transcript_support_level "1"; mgi_id "MGI:1333787"; tag "alternative_5_UTR"; tag "basic"; tag "appris_principal_1"; tag "CCDS"; ccdsid "CCDS21515.1"; havana_gene "OTTMUSG00000046069.1"; havana_transcript "OTTMUST00000120289.1";
chr7	HAVANA	CDS	101472523	101472610	0	-	1	gene_id "ENSMUSG00000032737.14"; transcript_id "ENSMUST00000035836.14"; gene_type "protein_coding"; gene_name "Inppl1"; transcript_type "protein_coding"; transcript_name "Inppl1-201"; exon_number 29; exon_id "ENSMUSE00001331693.2"; level 2; protein_id "ENSMUSP00000048057.7"; transcript_support_level "1"; mgi_id "MGI:1333787"; tag "basic"; tag "Ensembl_canonical"; tag "GENCODE_Primary"; tag "appris_principal_1"; tag "CCDS"; ccdsid "CCDS21515.1"; havana_gene "OTTMUSG00000046069.1"; havana_transcript "OTTMUST00000120288.1";
chr7	HAVANA	CDS	101472523	101472610	0	-	1	gene_id "ENSMUSG00000032737.14"; transcript_id "ENSMUST00000165052.8"; gene_type "protein_coding"; gene_name "Inppl1"; transcript_type "protein_coding"; transcript_name "Inppl1-202"; exon_number 29; exon_id "ENSMUSE00001321064.2"; level 2; protein_id "ENSMUSP00000132883.2"; transcript_support_level "1"; mgi_id "MGI:1333787"; tag "alternative_5_UTR"; tag "basic"; tag "appris_principal_1"; tag "CCDS"; ccdsid "CCDS21515.1"; havana_gene "OTTMUSG00000046069.1"; havana_transcript "OTTMUST00000120289.1";
chr7	HAVANA	transcript	101472528	101473713	0	-	.	gene_id "ENSMUSG00000032737.14"; transcript_id "ENSMUST00000211436.2"; gene_type "protein_coding"; gene_name "Inppl1"; transcript_type "retained_intron"; transcript_name "Inppl1-208"; level 2; transcript_support_level "NA"; mgi_id "MGI:1333787"; havana_gene "OTTMUSG00000046069.1"; havana_transcript "OTTMUST00000148498.1";
chr7	HAVANA	exon	101472528	101473713	0	-	.	gene_id "ENSMUSG00000032737.14"; transcript_id "ENSMUST00000211436.2"; gene_type "protein_coding"; gene_name "Inppl1"; transcript_type "retained_intron"; transcript_name "Inppl1-208"; exon_number 1; exon_id "ENSMUSE00001324318.3"; level 2; transcript_support_level "NA"; mgi_id "MGI:1333787"; havana_gene "OTTMUSG00000046069.1"; havana_transcript "OTTMUST00000148498.1";
chr7	HAVANA	stop_codon	101472608	101472610	0	-	0	gene_id "ENSMUSG00000032737.14"; transcript_id "ENSMUST00000186316.2"; gene_type "protein_coding"; gene_name "Inppl1"; transcript_type "protein_coding"; transcript_name "Inppl1-204"; exon_number 13; exon_id "ENSMUSE00001326363.2"; level 2; protein_id "ENSMUSP00000147394.2"; transcript_support_level "1"; mgi_id "MGI:1333787"; tag "mRNA_start_NF"; tag "cds_start_NF"; havana_gene "OTTMUSG00000046069.1"; havana_transcript "OTTMUST00000120290.1";
chr7	HAVANA	exon	101472720	101472853	0	-	.	gene_id "ENSMUSG00000032737.14"; transcript_id "ENSMUST00000035836.14"; gene_type "protein_coding"; gene_name "Inppl1"; transcript_type "protein_coding"; transcript_name "Inppl1-201"; exon_number 28; exon_id "ENSMUSE00000222710.4"; level 2; protein_id "ENSMUSP00000048057.7"; transcript_support_level "1"; mgi_id "MGI:1333787"; tag "basic"; tag "Ensembl_canonical"; tag "GENCODE_Primary"; tag "appris_principal_1"; tag "CCDS"; ccdsid "CCDS21515.1"; havana_gene "OTTMUSG00000046069.1"; havana_transcript "OTTMUST00000120288.1";
chr7	HAVANA	CDS	101472720	101472853	0	-	0	gene_id "ENSMUSG00000032737.14"; transcript_id "ENSMUST00000035836.14"; gene_type "protein_coding"; gene_name "Inppl1"; transcript_type "protein_coding"; transcript_name "Inppl1-201"; exon_number 28; exon_id "ENSMUSE00000222710.4"; level 2; protein_id "ENSMUSP00000048057.7"; transcript_support_level "1"; mgi_id "MGI:1333787"; tag "basic"; tag "Ensembl_canonical"; tag "GENCODE_Primary"; tag "appris_principal_1"; tag "CCDS"; ccdsid "CCDS21515.1"; havana_gene "OTTMUSG00000046069.1"; havana_transcript "OTTMUST00000120288.1";
chr7	HAVANA	exon	101472720	101472853	0	-	.	gene_id "ENSMUSG00000032737.14"; transcript_id "ENSMUST00000165052.8"; gene_type "protein_coding"; gene_name "Inppl1"; transcript_type "protein_coding"; transcript_name "Inppl1-202"; exon_number 28; exon_id "ENSMUSE00000222710.4"; level 2; protein_id "ENSMUSP00000132883.2"; transcript_support_level "1"; mgi_id "MGI:1333787"; tag "alternative_5_UTR"; tag "basic"; tag "appris_principal_1"; tag "CCDS"; ccdsid "CCDS21515.1"; havana_gene "OTTMUSG00000046069.1"; havana_transcript "OTTMUST00000120289.1";
chr7	HAVANA	CDS	101472720	101472853	0	-	0	gene_id "ENSMUSG00000032737.14"; transcript_id "ENSMUST00000165052.8"; gene_type "protein_coding"; gene_name "Inppl1"; transcript_type "protein_coding"; transcript_name "Inppl1-202"; exon_number 28; exon_id "ENSMUSE00000222710.4"; level 2; protein_id "ENSMUSP00000132883.2"; transcript_support_level "1"; mgi_id "MGI:1333787"; tag "alternative_5_UTR"; tag "basic"; tag "appris_principal_1"; tag "CCDS"; ccdsid "CCDS21515.1"; havana_gene "OTTMUSG00000046069.1"; havana_transcript "OTTMUST00000120289.1";
chr7	ENSEMBL_gcm37	exon	101472720	101472853	180.507650470005	-	.	gene_id "ENSMUSG00000032737.14"; transcript_id "ENSMUSG00000032737.14_tx_2"; exon_id "chr7_101472720_101472853_-"; exonnum "28"; txlen "4941";
chr7	HAVANA	exon	101473100	101473766	0	-	.	gene_id "ENSMUSG00000032737.14"; transcript_id "ENSMUST00000035836.14"; gene_type "protein_coding"; gene_name "Inppl1"; transcript_type "protein_coding"; transcript_name "Inppl1-201"; exon_number 27; exon_id "ENSMUSE00000450230.4"; level 2; protein_id "ENSMUSP00000048057.7"; transcript_support_level "1"; mgi_id "MGI:1333787"; tag "basic"; tag "Ensembl_canonical"; tag "GENCODE_Primary"; tag "appris_principal_1"; tag "CCDS"; ccdsid "CCDS21515.1"; havana_gene "OTTMUSG00000046069.1"; havana_transcript "OTTMUST00000120288.1";
chr7	HAVANA	CDS	101473100	101473766	0	-	1	gene_id "ENSMUSG00000032737.14"; transcript_id "ENSMUST00000035836.14"; gene_type "protein_coding"; gene_name "Inppl1"; transcript_type "protein_coding"; transcript_name "Inppl1-201"; exon_number 27; exon_id "ENSMUSE00000450230.4"; level 2; protein_id "ENSMUSP00000048057.7"; transcript_support_level "1"; mgi_id "MGI:1333787"; tag "basic"; tag "Ensembl_canonical"; tag "GENCODE_Primary"; tag "appris_principal_1"; tag "CCDS"; ccdsid "CCDS21515.1"; havana_gene "OTTMUSG00000046069.1"; havana_transcript "OTTMUST00000120288.1";
chr7	HAVANA	exon	101473100	101473766	0	-	.	gene_id "ENSMUSG00000032737.14"; transcript_id "ENSMUST00000165052.8"; gene_type "protein_coding"; gene_name "Inppl1"; transcript_type "protein_coding"; transcript_name "Inppl1-202"; exon_number 27; exon_id "ENSMUSE00000450230.4"; level 2; protein_id "ENSMUSP00000132883.2"; transcript_support_level "1"; mgi_id "MGI:1333787"; tag "alternative_5_UTR"; tag "basic"; tag "appris_principal_1"; tag "CCDS"; ccdsid "CCDS21515.1"; havana_gene "OTTMUSG00000046069.1"; havana_transcript "OTTMUST00000120289.1";
chr7	HAVANA	CDS	101473100	101473766	0	-	1	gene_id "ENSMUSG00000032737.14"; transcript_id "ENSMUST00000165052.8"; gene_type "protein_coding"; gene_name "Inppl1"; transcript_type "protein_coding"; transcript_name "Inppl1-202"; exon_number 27; exon_id "ENSMUSE00000450230.4"; level 2; protein_id "ENSMUSP00000132883.2"; transcript_support_level "1"; mgi_id "MGI:1333787"; tag "alternative_5_UTR"; tag "basic"; tag "appris_principal_1"; tag "CCDS"; ccdsid "CCDS21515.1"; havana_gene "OTTMUSG00000046069.1"; havana_transcript "OTTMUST00000120289.1";
chr7	HAVANA	exon	101473100	101473766	0	-	.	gene_id "ENSMUSG00000032737.14"; transcript_id "ENSMUST00000186316.2"; gene_type "protein_coding"; gene_name "Inppl1"; transcript_type "protein_coding"; transcript_name "Inppl1-204"; exon_number 12; exon_id "ENSMUSE00000450230.4"; level 2; protein_id "ENSMUSP00000147394.2"; transcript_support_level "1"; mgi_id "MGI:1333787"; tag "mRNA_start_NF"; tag "cds_start_NF"; havana_gene "OTTMUSG00000046069.1"; havana_transcript "OTTMUST00000120290.1";
chr7	HAVANA	CDS	101473100	101473766	0	-	1	gene_id "ENSMUSG00000032737.14"; transcript_id "ENSMUST00000186316.2"; gene_type "protein_coding"; gene_name "Inppl1"; transcript_type "protein_coding"; transcript_name "Inppl1-204"; exon_number 12; exon_id "ENSMUSE00000450230.4"; level 2; protein_id "ENSMUSP00000147394.2"; transcript_support_level "1"; mgi_id "MGI:1333787"; tag "mRNA_start_NF"; tag "cds_start_NF"; havana_gene "OTTMUSG00000046069.1"; havana_transcript "OTTMUST00000120290.1";
chr7	ENSEMBL_gcm37	exon	101473100	101473766	180.507650470005	-	.	gene_id "ENSMUSG00000032737.14"; transcript_id "ENSMUSG00000032737.14_tx_2"; exon_id "chr7_101473100_101473766_-"; exonnum "27"; txlen "4941";
chr7	ENSEMBL_gcm37	exon	101473100	101473766	107.914337816218	-	.	gene_id "ENSMUSG00000032737.14"; transcript_id "ENSMUSG00000032737.14_tx_5"; exon_id "chr7_101473100_101473766_-"; exonnum "27"; txlen "4807";
chr7	HAVANA	exon	101473151	101473766	0	-	.	gene_id "ENSMUSG00000032737.14"; transcript_id "ENSMUST00000185929.2"; gene_type "protein_coding"; gene_name "Inppl1"; transcript_type "protein_coding"; transcript_name "Inppl1-203"; exon_number 27; exon_id "ENSMUSE00001323291.2"; level 2; protein_id "ENSMUSP00000139910.2"; transcript_support_level "1"; mgi_id "MGI:1333787"; tag "alternative_5_UTR"; tag "mRNA_end_NF"; tag "cds_end_NF"; havana_gene "OTTMUSG00000046069.1"; havana_transcript "OTTMUST00000120291.1";
chr7	HAVANA	CDS	101473151	101473766	0	-	1	gene_id "ENSMUSG00000032737.14"; transcript_id "ENSMUST00000185929.2"; gene_type "protein_coding"; gene_name "Inppl1"; transcript_type "protein_coding"; transcript_name "Inppl1-203"; exon_number 27; exon_id "ENSMUSE00001323291.2"; level 2; protein_id "ENSMUSP00000139910.2"; transcript_support_level "1"; mgi_id "MGI:1333787"; tag "alternative_5_UTR"; tag "mRNA_end_NF"; tag "cds_end_NF"; havana_gene "OTTMUSG00000046069.1"; havana_transcript "OTTMUST00000120291.1";
chr7	HAVANA	transcript	101473151	101486991	0	-	.	gene_id "ENSMUSG00000032737.14"; transcript_id "ENSMUST00000185929.2"; gene_type "protein_coding"; gene_name "Inppl1"; transcript_type "protein_coding"; transcript_name "Inppl1-203"; level 2; protein_id "ENSMUSP00000139910.2"; transcript_support_level "1"; mgi_id "MGI:1333787"; tag "alternative_5_UTR"; tag "mRNA_end_NF"; tag "cds_end_NF"; havana_gene "OTTMUSG00000046069.1"; havana_transcript "OTTMUST00000120291.1";
chr7	HAVANA	exon	101475168	101475308	0	-	.	gene_id "ENSMUSG00000032737.14"; transcript_id "ENSMUST00000035836.14"; gene_type "protein_coding"; gene_name "Inppl1"; transcript_type "protein_coding"; transcript_name "Inppl1-201"; exon_number 26; exon_id "ENSMUSE00000222727.4"; level 2; protein_id "ENSMUSP00000048057.7"; transcript_support_level "1"; mgi_id "MGI:1333787"; tag "basic"; tag "Ensembl_canonical"; tag "GENCODE_Primary"; tag "appris_principal_1"; tag "CCDS"; ccdsid "CCDS21515.1"; havana_gene "OTTMUSG00000046069.1"; havana_transcript "OTTMUST00000120288.1";
chr7	HAVANA	CDS	101475168	101475308	0	-	1	gene_id "ENSMUSG00000032737.14"; transcript_id "ENSMUST00000035836.14"; gene_type "protein_coding"; gene_name "Inppl1"; transcript_type "protein_coding"; transcript_name "Inppl1-201"; exon_number 26; exon_id "ENSMUSE00000222727.4"; level 2; protein_id "ENSMUSP00000048057.7"; transcript_support_level "1"; mgi_id "MGI:1333787"; tag "basic"; tag "Ensembl_canonical"; tag "GENCODE_Primary"; tag "appris_principal_1"; tag "CCDS"; ccdsid "CCDS21515.1"; havana_gene "OTTMUSG00000046069.1"; havana_transcript "OTTMUST00000120288.1";
chr7	HAVANA	exon	101475168	101475308	0	-	.	gene_id "ENSMUSG00000032737.14"; transcript_id "ENSMUST00000165052.8"; gene_type "protein_coding"; gene_name "Inppl1"; transcript_type "protein_coding"; transcript_name "Inppl1-202"; exon_number 26; exon_id "ENSMUSE00000222727.4"; level 2; protein_id "ENSMUSP00000132883.2"; transcript_support_level "1"; mgi_id "MGI:1333787"; tag "alternative_5_UTR"; tag "basic"; tag "appris_principal_1"; tag "CCDS"; ccdsid "CCDS21515.1"; havana_gene "OTTMUSG00000046069.1"; havana_transcript "OTTMUST00000120289.1";
chr7	HAVANA	CDS	101475168	101475308	0	-	1	gene_id "ENSMUSG00000032737.14"; transcript_id "ENSMUST00000165052.8"; gene_type "protein_coding"; gene_name "Inppl1"; transcript_type "protein_coding"; transcript_name "Inppl1-202"; exon_number 26; exon_id "ENSMUSE00000222727.4"; level 2; protein_id "ENSMUSP00000132883.2"; transcript_support_level "1"; mgi_id "MGI:1333787"; tag "alternative_5_UTR"; tag "basic"; tag "appris_principal_1"; tag "CCDS"; ccdsid "CCDS21515.1"; havana_gene "OTTMUSG00000046069.1"; havana_transcript "OTTMUST00000120289.1";
chr7	HAVANA	exon	101475168	101475308	0	-	.	gene_id "ENSMUSG00000032737.14"; transcript_id "ENSMUST00000186316.2"; gene_type "protein_coding"; gene_name "Inppl1"; transcript_type "protein_coding"; transcript_name "Inppl1-204"; exon_number 11; exon_id "ENSMUSE00000222727.4"; level 2; protein_id "ENSMUSP00000147394.2"; transcript_support_level "1"; mgi_id "MGI:1333787"; tag "mRNA_start_NF"; tag "cds_start_NF"; havana_gene "OTTMUSG00000046069.1"; havana_transcript "OTTMUST00000120290.1";
chr7	HAVANA	CDS	101475168	101475308	0	-	1	gene_id "ENSMUSG00000032737.14"; transcript_id "ENSMUST00000186316.2"; gene_type "protein_coding"; gene_name "Inppl1"; transcript_type "protein_coding"; transcript_name "Inppl1-204"; exon_number 11; exon_id "ENSMUSE00000222727.4"; level 2; protein_id "ENSMUSP00000147394.2"; transcript_support_level "1"; mgi_id "MGI:1333787"; tag "mRNA_start_NF"; tag "cds_start_NF"; havana_gene "OTTMUSG00000046069.1"; havana_transcript "OTTMUST00000120290.1";
chr7	HAVANA	exon	101475168	101475308	0	-	.	gene_id "ENSMUSG00000032737.14"; transcript_id "ENSMUST00000185929.2"; gene_type "protein_coding"; gene_name "Inppl1"; transcript_type "protein_coding"; transcript_name "Inppl1-203"; exon_number 26; exon_id "ENSMUSE00000222727.4"; level 2; protein_id "ENSMUSP00000139910.2"; transcript_support_level "1"; mgi_id "MGI:1333787"; tag "alternative_5_UTR"; tag "mRNA_end_NF"; tag "cds_end_NF"; havana_gene "OTTMUSG00000046069.1"; havana_transcript "OTTMUST00000120291.1";
chr7	HAVANA	CDS	101475168	101475308	0	-	1	gene_id "ENSMUSG00000032737.14"; transcript_id "ENSMUST00000185929.2"; gene_type "protein_coding"; gene_name "Inppl1"; transcript_type "protein_coding"; transcript_name "Inppl1-203"; exon_number 26; exon_id "ENSMUSE00000222727.4"; level 2; protein_id "ENSMUSP00000139910.2"; transcript_support_level "1"; mgi_id "MGI:1333787"; tag "alternative_5_UTR"; tag "mRNA_end_NF"; tag "cds_end_NF"; havana_gene "OTTMUSG00000046069.1"; havana_transcript "OTTMUST00000120291.1";
chr7	ENSEMBL_gcm37	exon	101475168	101475308	180.507650470005	-	.	gene_id "ENSMUSG00000032737.14"; transcript_id "ENSMUSG00000032737.14_tx_2"; exon_id "chr7_101475168_101475308_-"; exonnum "26"; txlen "4941";
chr7	ENSEMBL_gcm37	exon	101475168	101475308	107.914337816218	-	.	gene_id "ENSMUSG00000032737.14"; transcript_id "ENSMUSG00000032737.14_tx_5"; exon_id "chr7_101475168_101475308_-"; exonnum "26"; txlen "4807";
chr7	HAVANA	exon	101475400	101475478	0	-	.	gene_id "ENSMUSG00000032737.14"; transcript_id "ENSMUST00000035836.14"; gene_type "protein_coding"; gene_name "Inppl1"; transcript_type "protein_coding"; transcript_name "Inppl1-201"; exon_number 25; exon_id "ENSMUSE00000222735.4"; level 2; protein_id "ENSMUSP00000048057.7"; transcript_support_level "1"; mgi_id "MGI:1333787"; tag "basic"; tag "Ensembl_canonical"; tag "GENCODE_Primary"; tag "appris_principal_1"; tag "CCDS"; ccdsid "CCDS21515.1"; havana_gene "OTTMUSG00000046069.1"; havana_transcript "OTTMUST00000120288.1";
chr7	HAVANA	CDS	101475400	101475478	0	-	2	gene_id "ENSMUSG00000032737.14"; transcript_id "ENSMUST00000035836.14"; gene_type "protein_coding"; gene_name "Inppl1"; transcript_type "protein_coding"; transcript_name "Inppl1-201"; exon_number 25; exon_id "ENSMUSE00000222735.4"; level 2; protein_id "ENSMUSP00000048057.7"; transcript_support_level "1"; mgi_id "MGI:1333787"; tag "basic"; tag "Ensembl_canonical"; tag "GENCODE_Primary"; tag "appris_principal_1"; tag "CCDS"; ccdsid "CCDS21515.1"; havana_gene "OTTMUSG00000046069.1"; havana_transcript "OTTMUST00000120288.1";
chr7	HAVANA	exon	101475400	101475478	0	-	.	gene_id "ENSMUSG00000032737.14"; transcript_id "ENSMUST00000165052.8"; gene_type "protein_coding"; gene_name "Inppl1"; transcript_type "protein_coding"; transcript_name "Inppl1-202"; exon_number 25; exon_id "ENSMUSE00000222735.4"; level 2; protein_id "ENSMUSP00000132883.2"; transcript_support_level "1"; mgi_id "MGI:1333787"; tag "alternative_5_UTR"; tag "basic"; tag "appris_principal_1"; tag "CCDS"; ccdsid "CCDS21515.1"; havana_gene "OTTMUSG00000046069.1"; havana_transcript "OTTMUST00000120289.1";
chr7	HAVANA	CDS	101475400	101475478	0	-	2	gene_id "ENSMUSG00000032737.14"; transcript_id "ENSMUST00000165052.8"; gene_type "protein_coding"; gene_name "Inppl1"; transcript_type "protein_coding"; transcript_name "Inppl1-202"; exon_number 25; exon_id "ENSMUSE00000222735.4"; level 2; protein_id "ENSMUSP00000132883.2"; transcript_support_level "1"; mgi_id "MGI:1333787"; tag "alternative_5_UTR"; tag "basic"; tag "appris_principal_1"; tag "CCDS"; ccdsid "CCDS21515.1"; havana_gene "OTTMUSG00000046069.1"; havana_transcript "OTTMUST00000120289.1";
chr7	HAVANA	exon	101475400	101475478	0	-	.	gene_id "ENSMUSG00000032737.14"; transcript_id "ENSMUST00000186316.2"; gene_type "protein_coding"; gene_name "Inppl1"; transcript_type "protein_coding"; transcript_name "Inppl1-204"; exon_number 10; exon_id "ENSMUSE00000222735.4"; level 2; protein_id "ENSMUSP00000147394.2"; transcript_support_level "1"; mgi_id "MGI:1333787"; tag "mRNA_start_NF"; tag "cds_start_NF"; havana_gene "OTTMUSG00000046069.1"; havana_transcript "OTTMUST00000120290.1";
chr7	HAVANA	CDS	101475400	101475478	0	-	2	gene_id "ENSMUSG00000032737.14"; transcript_id "ENSMUST00000186316.2"; gene_type "protein_coding"; gene_name "Inppl1"; transcript_type "protein_coding"; transcript_name "Inppl1-204"; exon_number 10; exon_id "ENSMUSE00000222735.4"; level 2; protein_id "ENSMUSP00000147394.2"; transcript_support_level "1"; mgi_id "MGI:1333787"; tag "mRNA_start_NF"; tag "cds_start_NF"; havana_gene "OTTMUSG00000046069.1"; havana_transcript "OTTMUST00000120290.1";
chr7	HAVANA	exon	101475400	101475478	0	-	.	gene_id "ENSMUSG00000032737.14"; transcript_id "ENSMUST00000185929.2"; gene_type "protein_coding"; gene_name "Inppl1"; transcript_type "protein_coding"; transcript_name "Inppl1-203"; exon_number 25; exon_id "ENSMUSE00000222735.4"; level 2; protein_id "ENSMUSP00000139910.2"; transcript_support_level "1"; mgi_id "MGI:1333787"; tag "alternative_5_UTR"; tag "mRNA_end_NF"; tag "cds_end_NF"; havana_gene "OTTMUSG00000046069.1"; havana_transcript "OTTMUST00000120291.1";
chr7	HAVANA	CDS	101475400	101475478	0	-	2	gene_id "ENSMUSG00000032737.14"; transcript_id "ENSMUST00000185929.2"; gene_type "protein_coding"; gene_name "Inppl1"; transcript_type "protein_coding"; transcript_name "Inppl1-203"; exon_number 25; exon_id "ENSMUSE00000222735.4"; level 2; protein_id "ENSMUSP00000139910.2"; transcript_support_level "1"; mgi_id "MGI:1333787"; tag "alternative_5_UTR"; tag "mRNA_end_NF"; tag "cds_end_NF"; havana_gene "OTTMUSG00000046069.1"; havana_transcript "OTTMUST00000120291.1";
chr7	ENSEMBL_gcm37	exon	101475400	101475478	180.507650470005	-	.	gene_id "ENSMUSG00000032737.14"; transcript_id "ENSMUSG00000032737.14_tx_2"; exon_id "chr7_101475400_101475478_-"; exonnum "25"; txlen "4941";
chr7	ENSEMBL_gcm37	exon	101475400	101475478	107.914337816218	-	.	gene_id "ENSMUSG00000032737.14"; transcript_id "ENSMUSG00000032737.14_tx_5"; exon_id "chr7_101475400_101475478_-"; exonnum "25"; txlen "4807";
chr7	HAVANA	exon	101475713	101475868	0	-	.	gene_id "ENSMUSG00000032737.14"; transcript_id "ENSMUST00000035836.14"; gene_type "protein_coding"; gene_name "Inppl1"; transcript_type "protein_coding"; transcript_name "Inppl1-201"; exon_number 24; exon_id "ENSMUSE00000222744.4"; level 2; protein_id "ENSMUSP00000048057.7"; transcript_support_level "1"; mgi_id "MGI:1333787"; tag "basic"; tag "Ensembl_canonical"; tag "GENCODE_Primary"; tag "appris_principal_1"; tag "CCDS"; ccdsid "CCDS21515.1"; havana_gene "OTTMUSG00000046069.1"; havana_transcript "OTTMUST00000120288.1";
chr7	HAVANA	CDS	101475713	101475868	0	-	2	gene_id "ENSMUSG00000032737.14"; transcript_id "ENSMUST00000035836.14"; gene_type "protein_coding"; gene_name "Inppl1"; transcript_type "protein_coding"; transcript_name "Inppl1-201"; exon_number 24; exon_id "ENSMUSE00000222744.4"; level 2; protein_id "ENSMUSP00000048057.7"; transcript_support_level "1"; mgi_id "MGI:1333787"; tag "basic"; tag "Ensembl_canonical"; tag "GENCODE_Primary"; tag "appris_principal_1"; tag "CCDS"; ccdsid "CCDS21515.1"; havana_gene "OTTMUSG00000046069.1"; havana_transcript "OTTMUST00000120288.1";
chr7	HAVANA	exon	101475713	101475868	0	-	.	gene_id "ENSMUSG00000032737.14"; transcript_id "ENSMUST00000165052.8"; gene_type "protein_coding"; gene_name "Inppl1"; transcript_type "protein_coding"; transcript_name "Inppl1-202"; exon_number 24; exon_id "ENSMUSE00000222744.4"; level 2; protein_id "ENSMUSP00000132883.2"; transcript_support_level "1"; mgi_id "MGI:1333787"; tag "alternative_5_UTR"; tag "basic"; tag "appris_principal_1"; tag "CCDS"; ccdsid "CCDS21515.1"; havana_gene "OTTMUSG00000046069.1"; havana_transcript "OTTMUST00000120289.1";
chr7	HAVANA	CDS	101475713	101475868	0	-	2	gene_id "ENSMUSG00000032737.14"; transcript_id "ENSMUST00000165052.8"; gene_type "protein_coding"; gene_name "Inppl1"; transcript_type "protein_coding"; transcript_name "Inppl1-202"; exon_number 24; exon_id "ENSMUSE00000222744.4"; level 2; protein_id "ENSMUSP00000132883.2"; transcript_support_level "1"; mgi_id "MGI:1333787"; tag "alternative_5_UTR"; tag "basic"; tag "appris_principal_1"; tag "CCDS"; ccdsid "CCDS21515.1"; havana_gene "OTTMUSG00000046069.1"; havana_transcript "OTTMUST00000120289.1";
chr7	HAVANA	exon	101475713	101475868	0	-	.	gene_id "ENSMUSG00000032737.14"; transcript_id "ENSMUST00000186316.2"; gene_type "protein_coding"; gene_name "Inppl1"; transcript_type "protein_coding"; transcript_name "Inppl1-204"; exon_number 9; exon_id "ENSMUSE00000222744.4"; level 2; protein_id "ENSMUSP00000147394.2"; transcript_support_level "1"; mgi_id "MGI:1333787"; tag "mRNA_start_NF"; tag "cds_start_NF"; havana_gene "OTTMUSG00000046069.1"; havana_transcript "OTTMUST00000120290.1";
chr7	HAVANA	CDS	101475713	101475868	0	-	2	gene_id "ENSMUSG00000032737.14"; transcript_id "ENSMUST00000186316.2"; gene_type "protein_coding"; gene_name "Inppl1"; transcript_type "protein_coding"; transcript_name "Inppl1-204"; exon_number 9; exon_id "ENSMUSE00000222744.4"; level 2; protein_id "ENSMUSP00000147394.2"; transcript_support_level "1"; mgi_id "MGI:1333787"; tag "mRNA_start_NF"; tag "cds_start_NF"; havana_gene "OTTMUSG00000046069.1"; havana_transcript "OTTMUST00000120290.1";
chr7	HAVANA	exon	101475713	101475868	0	-	.	gene_id "ENSMUSG00000032737.14"; transcript_id "ENSMUST00000185929.2"; gene_type "protein_coding"; gene_name "Inppl1"; transcript_type "protein_coding"; transcript_name "Inppl1-203"; exon_number 24; exon_id "ENSMUSE00000222744.4"; level 2; protein_id "ENSMUSP00000139910.2"; transcript_support_level "1"; mgi_id "MGI:1333787"; tag "alternative_5_UTR"; tag "mRNA_end_NF"; tag "cds_end_NF"; havana_gene "OTTMUSG00000046069.1"; havana_transcript "OTTMUST00000120291.1";
chr7	HAVANA	CDS	101475713	101475868	0	-	2	gene_id "ENSMUSG00000032737.14"; transcript_id "ENSMUST00000185929.2"; gene_type "protein_coding"; gene_name "Inppl1"; transcript_type "protein_coding"; transcript_name "Inppl1-203"; exon_number 24; exon_id "ENSMUSE00000222744.4"; level 2; protein_id "ENSMUSP00000139910.2"; transcript_support_level "1"; mgi_id "MGI:1333787"; tag "alternative_5_UTR"; tag "mRNA_end_NF"; tag "cds_end_NF"; havana_gene "OTTMUSG00000046069.1"; havana_transcript "OTTMUST00000120291.1";
chr7	ENSEMBL_gcm37	exon	101475713	101475868	180.507650470005	-	.	gene_id "ENSMUSG00000032737.14"; transcript_id "ENSMUSG00000032737.14_tx_2"; exon_id "chr7_101475713_101475868_-"; exonnum "24"; txlen "4941";
chr7	ENSEMBL_gcm37	exon	101475713	101475868	107.914337816218	-	.	gene_id "ENSMUSG00000032737.14"; transcript_id "ENSMUSG00000032737.14_tx_5"; exon_id "chr7_101475713_101475868_-"; exonnum "24"; txlen "4807";
chr7	HAVANA	exon	101475961	101476048	0	-	.	gene_id "ENSMUSG00000032737.14"; transcript_id "ENSMUST00000035836.14"; gene_type "protein_coding"; gene_name "Inppl1"; transcript_type "protein_coding"; transcript_name "Inppl1-201"; exon_number 23; exon_id "ENSMUSE00000222753.4"; level 2; protein_id "ENSMUSP00000048057.7"; transcript_support_level "1"; mgi_id "MGI:1333787"; tag "basic"; tag "Ensembl_canonical"; tag "GENCODE_Primary"; tag "appris_principal_1"; tag "CCDS"; ccdsid "CCDS21515.1"; havana_gene "OTTMUSG00000046069.1"; havana_transcript "OTTMUST00000120288.1";
chr7	HAVANA	CDS	101475961	101476048	0	-	0	gene_id "ENSMUSG00000032737.14"; transcript_id "ENSMUST00000035836.14"; gene_type "protein_coding"; gene_name "Inppl1"; transcript_type "protein_coding"; transcript_name "Inppl1-201"; exon_number 23; exon_id "ENSMUSE00000222753.4"; level 2; protein_id "ENSMUSP00000048057.7"; transcript_support_level "1"; mgi_id "MGI:1333787"; tag "basic"; tag "Ensembl_canonical"; tag "GENCODE_Primary"; tag "appris_principal_1"; tag "CCDS"; ccdsid "CCDS21515.1"; havana_gene "OTTMUSG00000046069.1"; havana_transcript "OTTMUST00000120288.1";
chr7	HAVANA	exon	101475961	101476048	0	-	.	gene_id "ENSMUSG00000032737.14"; transcript_id "ENSMUST00000165052.8"; gene_type "protein_coding"; gene_name "Inppl1"; transcript_type "protein_coding"; transcript_name "Inppl1-202"; exon_number 23; exon_id "ENSMUSE00000222753.4"; level 2; protein_id "ENSMUSP00000132883.2"; transcript_support_level "1"; mgi_id "MGI:1333787"; tag "alternative_5_UTR"; tag "basic"; tag "appris_principal_1"; tag "CCDS"; ccdsid "CCDS21515.1"; havana_gene "OTTMUSG00000046069.1"; havana_transcript "OTTMUST00000120289.1";
chr7	HAVANA	CDS	101475961	101476048	0	-	0	gene_id "ENSMUSG00000032737.14"; transcript_id "ENSMUST00000165052.8"; gene_type "protein_coding"; gene_name "Inppl1"; transcript_type "protein_coding"; transcript_name "Inppl1-202"; exon_number 23; exon_id "ENSMUSE00000222753.4"; level 2; protein_id "ENSMUSP00000132883.2"; transcript_support_level "1"; mgi_id "MGI:1333787"; tag "alternative_5_UTR"; tag "basic"; tag "appris_principal_1"; tag "CCDS"; ccdsid "CCDS21515.1"; havana_gene "OTTMUSG00000046069.1"; havana_transcript "OTTMUST00000120289.1";
chr7	HAVANA	exon	101475961	101476048	0	-	.	gene_id "ENSMUSG00000032737.14"; transcript_id "ENSMUST00000186316.2"; gene_type "protein_coding"; gene_name "Inppl1"; transcript_type "protein_coding"; transcript_name "Inppl1-204"; exon_number 8; exon_id "ENSMUSE00000222753.4"; level 2; protein_id "ENSMUSP00000147394.2"; transcript_support_level "1"; mgi_id "MGI:1333787"; tag "mRNA_start_NF"; tag "cds_start_NF"; havana_gene "OTTMUSG00000046069.1"; havana_transcript "OTTMUST00000120290.1";
chr7	HAVANA	CDS	101475961	101476048	0	-	0	gene_id "ENSMUSG00000032737.14"; transcript_id "ENSMUST00000186316.2"; gene_type "protein_coding"; gene_name "Inppl1"; transcript_type "protein_coding"; transcript_name "Inppl1-204"; exon_number 8; exon_id "ENSMUSE00000222753.4"; level 2; protein_id "ENSMUSP00000147394.2"; transcript_support_level "1"; mgi_id "MGI:1333787"; tag "mRNA_start_NF"; tag "cds_start_NF"; havana_gene "OTTMUSG00000046069.1"; havana_transcript "OTTMUST00000120290.1";
chr7	HAVANA	exon	101475961	101476048	0	-	.	gene_id "ENSMUSG00000032737.14"; transcript_id "ENSMUST00000185929.2"; gene_type "protein_coding"; gene_name "Inppl1"; transcript_type "protein_coding"; transcript_name "Inppl1-203"; exon_number 23; exon_id "ENSMUSE00000222753.4"; level 2; protein_id "ENSMUSP00000139910.2"; transcript_support_level "1"; mgi_id "MGI:1333787"; tag "alternative_5_UTR"; tag "mRNA_end_NF"; tag "cds_end_NF"; havana_gene "OTTMUSG00000046069.1"; havana_transcript "OTTMUST00000120291.1";
chr7	HAVANA	CDS	101475961	101476048	0	-	0	gene_id "ENSMUSG00000032737.14"; transcript_id "ENSMUST00000185929.2"; gene_type "protein_coding"; gene_name "Inppl1"; transcript_type "protein_coding"; transcript_name "Inppl1-203"; exon_number 23; exon_id "ENSMUSE00000222753.4"; level 2; protein_id "ENSMUSP00000139910.2"; transcript_support_level "1"; mgi_id "MGI:1333787"; tag "alternative_5_UTR"; tag "mRNA_end_NF"; tag "cds_end_NF"; havana_gene "OTTMUSG00000046069.1"; havana_transcript "OTTMUST00000120291.1";
chr7	ENSEMBL_gcm37	exon	101475961	101476048	180.507650470005	-	.	gene_id "ENSMUSG00000032737.14"; transcript_id "ENSMUSG00000032737.14_tx_2"; exon_id "chr7_101475961_101476048_-"; exonnum "23"; txlen "4941";
chr7	ENSEMBL_gcm37	exon	101475961	101476048	107.914337816218	-	.	gene_id "ENSMUSG00000032737.14"; transcript_id "ENSMUSG00000032737.14_tx_5"; exon_id "chr7_101475961_101476048_-"; exonnum "23"; txlen "4807";
chr7	HAVANA	exon	101476458	101476546	0	-	.	gene_id "ENSMUSG00000032737.14"; transcript_id "ENSMUST00000035836.14"; gene_type "protein_coding"; gene_name "Inppl1"; transcript_type "protein_coding"; transcript_name "Inppl1-201"; exon_number 22; exon_id "ENSMUSE00000222759.6"; level 2; protein_id "ENSMUSP00000048057.7"; transcript_support_level "1"; mgi_id "MGI:1333787"; tag "basic"; tag "Ensembl_canonical"; tag "GENCODE_Primary"; tag "appris_principal_1"; tag "CCDS"; ccdsid "CCDS21515.1"; havana_gene "OTTMUSG00000046069.1"; havana_transcript "OTTMUST00000120288.1";
chr7	HAVANA	CDS	101476458	101476546	0	-	2	gene_id "ENSMUSG00000032737.14"; transcript_id "ENSMUST00000035836.14"; gene_type "protein_coding"; gene_name "Inppl1"; transcript_type "protein_coding"; transcript_name "Inppl1-201"; exon_number 22; exon_id "ENSMUSE00000222759.6"; level 2; protein_id "ENSMUSP00000048057.7"; transcript_support_level "1"; mgi_id "MGI:1333787"; tag "basic"; tag "Ensembl_canonical"; tag "GENCODE_Primary"; tag "appris_principal_1"; tag "CCDS"; ccdsid "CCDS21515.1"; havana_gene "OTTMUSG00000046069.1"; havana_transcript "OTTMUST00000120288.1";
chr7	HAVANA	exon	101476458	101476546	0	-	.	gene_id "ENSMUSG00000032737.14"; transcript_id "ENSMUST00000165052.8"; gene_type "protein_coding"; gene_name "Inppl1"; transcript_type "protein_coding"; transcript_name "Inppl1-202"; exon_number 22; exon_id "ENSMUSE00000222759.6"; level 2; protein_id "ENSMUSP00000132883.2"; transcript_support_level "1"; mgi_id "MGI:1333787"; tag "alternative_5_UTR"; tag "basic"; tag "appris_principal_1"; tag "CCDS"; ccdsid "CCDS21515.1"; havana_gene "OTTMUSG00000046069.1"; havana_transcript "OTTMUST00000120289.1";
chr7	HAVANA	CDS	101476458	101476546	0	-	2	gene_id "ENSMUSG00000032737.14"; transcript_id "ENSMUST00000165052.8"; gene_type "protein_coding"; gene_name "Inppl1"; transcript_type "protein_coding"; transcript_name "Inppl1-202"; exon_number 22; exon_id "ENSMUSE00000222759.6"; level 2; protein_id "ENSMUSP00000132883.2"; transcript_support_level "1"; mgi_id "MGI:1333787"; tag "alternative_5_UTR"; tag "basic"; tag "appris_principal_1"; tag "CCDS"; ccdsid "CCDS21515.1"; havana_gene "OTTMUSG00000046069.1"; havana_transcript "OTTMUST00000120289.1";
chr7	HAVANA	exon	101476458	101476546	0	-	.	gene_id "ENSMUSG00000032737.14"; transcript_id "ENSMUST00000186316.2"; gene_type "protein_coding"; gene_name "Inppl1"; transcript_type "protein_coding"; transcript_name "Inppl1-204"; exon_number 7; exon_id "ENSMUSE00000222759.6"; level 2; protein_id "ENSMUSP00000147394.2"; transcript_support_level "1"; mgi_id "MGI:1333787"; tag "mRNA_start_NF"; tag "cds_start_NF"; havana_gene "OTTMUSG00000046069.1"; havana_transcript "OTTMUST00000120290.1";
chr7	HAVANA	CDS	101476458	101476546	0	-	2	gene_id "ENSMUSG00000032737.14"; transcript_id "ENSMUST00000186316.2"; gene_type "protein_coding"; gene_name "Inppl1"; transcript_type "protein_coding"; transcript_name "Inppl1-204"; exon_number 7; exon_id "ENSMUSE00000222759.6"; level 2; protein_id "ENSMUSP00000147394.2"; transcript_support_level "1"; mgi_id "MGI:1333787"; tag "mRNA_start_NF"; tag "cds_start_NF"; havana_gene "OTTMUSG00000046069.1"; havana_transcript "OTTMUST00000120290.1";
chr7	HAVANA	exon	101476458	101476546	0	-	.	gene_id "ENSMUSG00000032737.14"; transcript_id "ENSMUST00000185929.2"; gene_type "protein_coding"; gene_name "Inppl1"; transcript_type "protein_coding"; transcript_name "Inppl1-203"; exon_number 22; exon_id "ENSMUSE00000222759.6"; level 2; protein_id "ENSMUSP00000139910.2"; transcript_support_level "1"; mgi_id "MGI:1333787"; tag "alternative_5_UTR"; tag "mRNA_end_NF"; tag "cds_end_NF"; havana_gene "OTTMUSG00000046069.1"; havana_transcript "OTTMUST00000120291.1";
chr7	HAVANA	CDS	101476458	101476546	0	-	2	gene_id "ENSMUSG00000032737.14"; transcript_id "ENSMUST00000185929.2"; gene_type "protein_coding"; gene_name "Inppl1"; transcript_type "protein_coding"; transcript_name "Inppl1-203"; exon_number 22; exon_id "ENSMUSE00000222759.6"; level 2; protein_id "ENSMUSP00000139910.2"; transcript_support_level "1"; mgi_id "MGI:1333787"; tag "alternative_5_UTR"; tag "mRNA_end_NF"; tag "cds_end_NF"; havana_gene "OTTMUSG00000046069.1"; havana_transcript "OTTMUST00000120291.1";
chr7	ENSEMBL_gcm37	exon	101476458	101476546	180.507650470005	-	.	gene_id "ENSMUSG00000032737.14"; transcript_id "ENSMUSG00000032737.14_tx_2"; exon_id "chr7_101476458_101476546_-"; exonnum "22"; txlen "4941";
chr7	ENSEMBL_gcm37	exon	101476458	101476546	107.914337816218	-	.	gene_id "ENSMUSG00000032737.14"; transcript_id "ENSMUSG00000032737.14_tx_5"; exon_id "chr7_101476458_101476546_-"; exonnum "22"; txlen "4807";
chr7	HAVANA	exon	101476647	101476760	0	-	.	gene_id "ENSMUSG00000032737.14"; transcript_id "ENSMUST00000035836.14"; gene_type "protein_coding"; gene_name "Inppl1"; transcript_type "protein_coding"; transcript_name "Inppl1-201"; exon_number 21; exon_id "ENSMUSE00000222765.5"; level 2; protein_id "ENSMUSP00000048057.7"; transcript_support_level "1"; mgi_id "MGI:1333787"; tag "basic"; tag "Ensembl_canonical"; tag "GENCODE_Primary"; tag "appris_principal_1"; tag "CCDS"; ccdsid "CCDS21515.1"; havana_gene "OTTMUSG00000046069.1"; havana_transcript "OTTMUST00000120288.1";
chr7	HAVANA	CDS	101476647	101476760	0	-	2	gene_id "ENSMUSG00000032737.14"; transcript_id "ENSMUST00000035836.14"; gene_type "protein_coding"; gene_name "Inppl1"; transcript_type "protein_coding"; transcript_name "Inppl1-201"; exon_number 21; exon_id "ENSMUSE00000222765.5"; level 2; protein_id "ENSMUSP00000048057.7"; transcript_support_level "1"; mgi_id "MGI:1333787"; tag "basic"; tag "Ensembl_canonical"; tag "GENCODE_Primary"; tag "appris_principal_1"; tag "CCDS"; ccdsid "CCDS21515.1"; havana_gene "OTTMUSG00000046069.1"; havana_transcript "OTTMUST00000120288.1";
chr7	HAVANA	exon	101476647	101476760	0	-	.	gene_id "ENSMUSG00000032737.14"; transcript_id "ENSMUST00000165052.8"; gene_type "protein_coding"; gene_name "Inppl1"; transcript_type "protein_coding"; transcript_name "Inppl1-202"; exon_number 21; exon_id "ENSMUSE00000222765.5"; level 2; protein_id "ENSMUSP00000132883.2"; transcript_support_level "1"; mgi_id "MGI:1333787"; tag "alternative_5_UTR"; tag "basic"; tag "appris_principal_1"; tag "CCDS"; ccdsid "CCDS21515.1"; havana_gene "OTTMUSG00000046069.1"; havana_transcript "OTTMUST00000120289.1";
chr7	HAVANA	CDS	101476647	101476760	0	-	2	gene_id "ENSMUSG00000032737.14"; transcript_id "ENSMUST00000165052.8"; gene_type "protein_coding"; gene_name "Inppl1"; transcript_type "protein_coding"; transcript_name "Inppl1-202"; exon_number 21; exon_id "ENSMUSE00000222765.5"; level 2; protein_id "ENSMUSP00000132883.2"; transcript_support_level "1"; mgi_id "MGI:1333787"; tag "alternative_5_UTR"; tag "basic"; tag "appris_principal_1"; tag "CCDS"; ccdsid "CCDS21515.1"; havana_gene "OTTMUSG00000046069.1"; havana_transcript "OTTMUST00000120289.1";
chr7	HAVANA	exon	101476647	101476760	0	-	.	gene_id "ENSMUSG00000032737.14"; transcript_id "ENSMUST00000186316.2"; gene_type "protein_coding"; gene_name "Inppl1"; transcript_type "protein_coding"; transcript_name "Inppl1-204"; exon_number 6; exon_id "ENSMUSE00000222765.5"; level 2; protein_id "ENSMUSP00000147394.2"; transcript_support_level "1"; mgi_id "MGI:1333787"; tag "mRNA_start_NF"; tag "cds_start_NF"; havana_gene "OTTMUSG00000046069.1"; havana_transcript "OTTMUST00000120290.1";
chr7	HAVANA	CDS	101476647	101476760	0	-	2	gene_id "ENSMUSG00000032737.14"; transcript_id "ENSMUST00000186316.2"; gene_type "protein_coding"; gene_name "Inppl1"; transcript_type "protein_coding"; transcript_name "Inppl1-204"; exon_number 6; exon_id "ENSMUSE00000222765.5"; level 2; protein_id "ENSMUSP00000147394.2"; transcript_support_level "1"; mgi_id "MGI:1333787"; tag "mRNA_start_NF"; tag "cds_start_NF"; havana_gene "OTTMUSG00000046069.1"; havana_transcript "OTTMUST00000120290.1";
chr7	HAVANA	exon	101476647	101476760	0	-	.	gene_id "ENSMUSG00000032737.14"; transcript_id "ENSMUST00000185929.2"; gene_type "protein_coding"; gene_name "Inppl1"; transcript_type "protein_coding"; transcript_name "Inppl1-203"; exon_number 21; exon_id "ENSMUSE00000222765.5"; level 2; protein_id "ENSMUSP00000139910.2"; transcript_support_level "1"; mgi_id "MGI:1333787"; tag "alternative_5_UTR"; tag "mRNA_end_NF"; tag "cds_end_NF"; havana_gene "OTTMUSG00000046069.1"; havana_transcript "OTTMUST00000120291.1";
chr7	HAVANA	CDS	101476647	101476760	0	-	2	gene_id "ENSMUSG00000032737.14"; transcript_id "ENSMUST00000185929.2"; gene_type "protein_coding"; gene_name "Inppl1"; transcript_type "protein_coding"; transcript_name "Inppl1-203"; exon_number 21; exon_id "ENSMUSE00000222765.5"; level 2; protein_id "ENSMUSP00000139910.2"; transcript_support_level "1"; mgi_id "MGI:1333787"; tag "alternative_5_UTR"; tag "mRNA_end_NF"; tag "cds_end_NF"; havana_gene "OTTMUSG00000046069.1"; havana_transcript "OTTMUST00000120291.1";
chr7	ENSEMBL_gcm37	exon	101476647	101476760	180.507650470005	-	.	gene_id "ENSMUSG00000032737.14"; transcript_id "ENSMUSG00000032737.14_tx_2"; exon_id "chr7_101476647_101476760_-"; exonnum "21"; txlen "4941";
chr7	ENSEMBL_gcm37	exon	101476647	101476760	107.914337816218	-	.	gene_id "ENSMUSG00000032737.14"; transcript_id "ENSMUSG00000032737.14_tx_5"; exon_id "chr7_101476647_101476760_-"; exonnum "21"; txlen "4807";
chr7	HAVANA	exon	101476652	101476760	0	-	.	gene_id "ENSMUSG00000032737.14"; transcript_id "ENSMUST00000210116.2"; gene_type "protein_coding"; gene_name "Inppl1"; transcript_type "protein_coding"; transcript_name "Inppl1-207"; exon_number 8; exon_id "ENSMUSE00001335261.3"; level 2; protein_id "ENSMUSP00000148066.2"; transcript_support_level "5"; mgi_id "MGI:1333787"; tag "mRNA_start_NF"; tag "mRNA_end_NF"; tag "cds_start_NF"; tag "cds_end_NF"; havana_gene "OTTMUSG00000046069.1"; havana_transcript "OTTMUST00000148499.1";
chr7	HAVANA	CDS	101476652	101476760	0	-	2	gene_id "ENSMUSG00000032737.14"; transcript_id "ENSMUST00000210116.2"; gene_type "protein_coding"; gene_name "Inppl1"; transcript_type "protein_coding"; transcript_name "Inppl1-207"; exon_number 8; exon_id "ENSMUSE00001335261.3"; level 2; protein_id "ENSMUSP00000148066.2"; transcript_support_level "5"; mgi_id "MGI:1333787"; tag "mRNA_start_NF"; tag "mRNA_end_NF"; tag "cds_start_NF"; tag "cds_end_NF"; havana_gene "OTTMUSG00000046069.1"; havana_transcript "OTTMUST00000148499.1";
chr7	HAVANA	transcript	101476652	101479357	0	-	.	gene_id "ENSMUSG00000032737.14"; transcript_id "ENSMUST00000210116.2"; gene_type "protein_coding"; gene_name "Inppl1"; transcript_type "protein_coding"; transcript_name "Inppl1-207"; level 2; protein_id "ENSMUSP00000148066.2"; transcript_support_level "5"; mgi_id "MGI:1333787"; tag "mRNA_start_NF"; tag "mRNA_end_NF"; tag "cds_start_NF"; tag "cds_end_NF"; havana_gene "OTTMUSG00000046069.1"; havana_transcript "OTTMUST00000148499.1";
chr7	HAVANA	exon	101477406	101477495	0	-	.	gene_id "ENSMUSG00000032737.14"; transcript_id "ENSMUST00000035836.14"; gene_type "protein_coding"; gene_name "Inppl1"; transcript_type "protein_coding"; transcript_name "Inppl1-201"; exon_number 20; exon_id "ENSMUSE00000222777.4"; level 2; protein_id "ENSMUSP00000048057.7"; transcript_support_level "1"; mgi_id "MGI:1333787"; tag "basic"; tag "Ensembl_canonical"; tag "GENCODE_Primary"; tag "appris_principal_1"; tag "CCDS"; ccdsid "CCDS21515.1"; havana_gene "OTTMUSG00000046069.1"; havana_transcript "OTTMUST00000120288.1";
chr7	HAVANA	CDS	101477406	101477495	0	-	2	gene_id "ENSMUSG00000032737.14"; transcript_id "ENSMUST00000035836.14"; gene_type "protein_coding"; gene_name "Inppl1"; transcript_type "protein_coding"; transcript_name "Inppl1-201"; exon_number 20; exon_id "ENSMUSE00000222777.4"; level 2; protein_id "ENSMUSP00000048057.7"; transcript_support_level "1"; mgi_id "MGI:1333787"; tag "basic"; tag "Ensembl_canonical"; tag "GENCODE_Primary"; tag "appris_principal_1"; tag "CCDS"; ccdsid "CCDS21515.1"; havana_gene "OTTMUSG00000046069.1"; havana_transcript "OTTMUST00000120288.1";
chr7	HAVANA	exon	101477406	101477495	0	-	.	gene_id "ENSMUSG00000032737.14"; transcript_id "ENSMUST00000165052.8"; gene_type "protein_coding"; gene_name "Inppl1"; transcript_type "protein_coding"; transcript_name "Inppl1-202"; exon_number 20; exon_id "ENSMUSE00000222777.4"; level 2; protein_id "ENSMUSP00000132883.2"; transcript_support_level "1"; mgi_id "MGI:1333787"; tag "alternative_5_UTR"; tag "basic"; tag "appris_principal_1"; tag "CCDS"; ccdsid "CCDS21515.1"; havana_gene "OTTMUSG00000046069.1"; havana_transcript "OTTMUST00000120289.1";
chr7	HAVANA	CDS	101477406	101477495	0	-	2	gene_id "ENSMUSG00000032737.14"; transcript_id "ENSMUST00000165052.8"; gene_type "protein_coding"; gene_name "Inppl1"; transcript_type "protein_coding"; transcript_name "Inppl1-202"; exon_number 20; exon_id "ENSMUSE00000222777.4"; level 2; protein_id "ENSMUSP00000132883.2"; transcript_support_level "1"; mgi_id "MGI:1333787"; tag "alternative_5_UTR"; tag "basic"; tag "appris_principal_1"; tag "CCDS"; ccdsid "CCDS21515.1"; havana_gene "OTTMUSG00000046069.1"; havana_transcript "OTTMUST00000120289.1";
chr7	HAVANA	exon	101477406	101477495	0	-	.	gene_id "ENSMUSG00000032737.14"; transcript_id "ENSMUST00000186316.2"; gene_type "protein_coding"; gene_name "Inppl1"; transcript_type "protein_coding"; transcript_name "Inppl1-204"; exon_number 5; exon_id "ENSMUSE00000222777.4"; level 2; protein_id "ENSMUSP00000147394.2"; transcript_support_level "1"; mgi_id "MGI:1333787"; tag "mRNA_start_NF"; tag "cds_start_NF"; havana_gene "OTTMUSG00000046069.1"; havana_transcript "OTTMUST00000120290.1";
chr7	HAVANA	CDS	101477406	101477495	0	-	2	gene_id "ENSMUSG00000032737.14"; transcript_id "ENSMUST00000186316.2"; gene_type "protein_coding"; gene_name "Inppl1"; transcript_type "protein_coding"; transcript_name "Inppl1-204"; exon_number 5; exon_id "ENSMUSE00000222777.4"; level 2; protein_id "ENSMUSP00000147394.2"; transcript_support_level "1"; mgi_id "MGI:1333787"; tag "mRNA_start_NF"; tag "cds_start_NF"; havana_gene "OTTMUSG00000046069.1"; havana_transcript "OTTMUST00000120290.1";
chr7	HAVANA	exon	101477406	101477495	0	-	.	gene_id "ENSMUSG00000032737.14"; transcript_id "ENSMUST00000185929.2"; gene_type "protein_coding"; gene_name "Inppl1"; transcript_type "protein_coding"; transcript_name "Inppl1-203"; exon_number 20; exon_id "ENSMUSE00000222777.4"; level 2; protein_id "ENSMUSP00000139910.2"; transcript_support_level "1"; mgi_id "MGI:1333787"; tag "alternative_5_UTR"; tag "mRNA_end_NF"; tag "cds_end_NF"; havana_gene "OTTMUSG00000046069.1"; havana_transcript "OTTMUST00000120291.1";
chr7	HAVANA	CDS	101477406	101477495	0	-	2	gene_id "ENSMUSG00000032737.14"; transcript_id "ENSMUST00000185929.2"; gene_type "protein_coding"; gene_name "Inppl1"; transcript_type "protein_coding"; transcript_name "Inppl1-203"; exon_number 20; exon_id "ENSMUSE00000222777.4"; level 2; protein_id "ENSMUSP00000139910.2"; transcript_support_level "1"; mgi_id "MGI:1333787"; tag "alternative_5_UTR"; tag "mRNA_end_NF"; tag "cds_end_NF"; havana_gene "OTTMUSG00000046069.1"; havana_transcript "OTTMUST00000120291.1";
chr7	HAVANA	exon	101477406	101477495	0	-	.	gene_id "ENSMUSG00000032737.14"; transcript_id "ENSMUST00000210116.2"; gene_type "protein_coding"; gene_name "Inppl1"; transcript_type "protein_coding"; transcript_name "Inppl1-207"; exon_number 7; exon_id "ENSMUSE00000222777.4"; level 2; protein_id "ENSMUSP00000148066.2"; transcript_support_level "5"; mgi_id "MGI:1333787"; tag "mRNA_start_NF"; tag "mRNA_end_NF"; tag "cds_start_NF"; tag "cds_end_NF"; havana_gene "OTTMUSG00000046069.1"; havana_transcript "OTTMUST00000148499.1";
chr7	HAVANA	CDS	101477406	101477495	0	-	2	gene_id "ENSMUSG00000032737.14"; transcript_id "ENSMUST00000210116.2"; gene_type "protein_coding"; gene_name "Inppl1"; transcript_type "protein_coding"; transcript_name "Inppl1-207"; exon_number 7; exon_id "ENSMUSE00000222777.4"; level 2; protein_id "ENSMUSP00000148066.2"; transcript_support_level "5"; mgi_id "MGI:1333787"; tag "mRNA_start_NF"; tag "mRNA_end_NF"; tag "cds_start_NF"; tag "cds_end_NF"; havana_gene "OTTMUSG00000046069.1"; havana_transcript "OTTMUST00000148499.1";
chr7	ENSEMBL_gcm37	exon	101477406	101477495	180.507650470005	-	.	gene_id "ENSMUSG00000032737.14"; transcript_id "ENSMUSG00000032737.14_tx_2"; exon_id "chr7_101477406_101477495_-"; exonnum "20"; txlen "4941";
chr7	ENSEMBL_gcm37	exon	101477406	101477495	107.914337816218	-	.	gene_id "ENSMUSG00000032737.14"; transcript_id "ENSMUSG00000032737.14_tx_5"; exon_id "chr7_101477406_101477495_-"; exonnum "20"; txlen "4807";
chr7	HAVANA	exon	101477611	101477692	0	-	.	gene_id "ENSMUSG00000032737.14"; transcript_id "ENSMUST00000035836.14"; gene_type "protein_coding"; gene_name "Inppl1"; transcript_type "protein_coding"; transcript_name "Inppl1-201"; exon_number 19; exon_id "ENSMUSE00000222783.4"; level 2; protein_id "ENSMUSP00000048057.7"; transcript_support_level "1"; mgi_id "MGI:1333787"; tag "basic"; tag "Ensembl_canonical"; tag "GENCODE_Primary"; tag "appris_principal_1"; tag "CCDS"; ccdsid "CCDS21515.1"; havana_gene "OTTMUSG00000046069.1"; havana_transcript "OTTMUST00000120288.1";
chr7	HAVANA	CDS	101477611	101477692	0	-	0	gene_id "ENSMUSG00000032737.14"; transcript_id "ENSMUST00000035836.14"; gene_type "protein_coding"; gene_name "Inppl1"; transcript_type "protein_coding"; transcript_name "Inppl1-201"; exon_number 19; exon_id "ENSMUSE00000222783.4"; level 2; protein_id "ENSMUSP00000048057.7"; transcript_support_level "1"; mgi_id "MGI:1333787"; tag "basic"; tag "Ensembl_canonical"; tag "GENCODE_Primary"; tag "appris_principal_1"; tag "CCDS"; ccdsid "CCDS21515.1"; havana_gene "OTTMUSG00000046069.1"; havana_transcript "OTTMUST00000120288.1";
chr7	HAVANA	exon	101477611	101477692	0	-	.	gene_id "ENSMUSG00000032737.14"; transcript_id "ENSMUST00000165052.8"; gene_type "protein_coding"; gene_name "Inppl1"; transcript_type "protein_coding"; transcript_name "Inppl1-202"; exon_number 19; exon_id "ENSMUSE00000222783.4"; level 2; protein_id "ENSMUSP00000132883.2"; transcript_support_level "1"; mgi_id "MGI:1333787"; tag "alternative_5_UTR"; tag "basic"; tag "appris_principal_1"; tag "CCDS"; ccdsid "CCDS21515.1"; havana_gene "OTTMUSG00000046069.1"; havana_transcript "OTTMUST00000120289.1";
chr7	HAVANA	CDS	101477611	101477692	0	-	0	gene_id "ENSMUSG00000032737.14"; transcript_id "ENSMUST00000165052.8"; gene_type "protein_coding"; gene_name "Inppl1"; transcript_type "protein_coding"; transcript_name "Inppl1-202"; exon_number 19; exon_id "ENSMUSE00000222783.4"; level 2; protein_id "ENSMUSP00000132883.2"; transcript_support_level "1"; mgi_id "MGI:1333787"; tag "alternative_5_UTR"; tag "basic"; tag "appris_principal_1"; tag "CCDS"; ccdsid "CCDS21515.1"; havana_gene "OTTMUSG00000046069.1"; havana_transcript "OTTMUST00000120289.1";
chr7	HAVANA	exon	101477611	101477692	0	-	.	gene_id "ENSMUSG00000032737.14"; transcript_id "ENSMUST00000186316.2"; gene_type "protein_coding"; gene_name "Inppl1"; transcript_type "protein_coding"; transcript_name "Inppl1-204"; exon_number 4; exon_id "ENSMUSE00000222783.4"; level 2; protein_id "ENSMUSP00000147394.2"; transcript_support_level "1"; mgi_id "MGI:1333787"; tag "mRNA_start_NF"; tag "cds_start_NF"; havana_gene "OTTMUSG00000046069.1"; havana_transcript "OTTMUST00000120290.1";
chr7	HAVANA	CDS	101477611	101477692	0	-	0	gene_id "ENSMUSG00000032737.14"; transcript_id "ENSMUST00000186316.2"; gene_type "protein_coding"; gene_name "Inppl1"; transcript_type "protein_coding"; transcript_name "Inppl1-204"; exon_number 4; exon_id "ENSMUSE00000222783.4"; level 2; protein_id "ENSMUSP00000147394.2"; transcript_support_level "1"; mgi_id "MGI:1333787"; tag "mRNA_start_NF"; tag "cds_start_NF"; havana_gene "OTTMUSG00000046069.1"; havana_transcript "OTTMUST00000120290.1";
chr7	HAVANA	exon	101477611	101477692	0	-	.	gene_id "ENSMUSG00000032737.14"; transcript_id "ENSMUST00000185929.2"; gene_type "protein_coding"; gene_name "Inppl1"; transcript_type "protein_coding"; transcript_name "Inppl1-203"; exon_number 19; exon_id "ENSMUSE00000222783.4"; level 2; protein_id "ENSMUSP00000139910.2"; transcript_support_level "1"; mgi_id "MGI:1333787"; tag "alternative_5_UTR"; tag "mRNA_end_NF"; tag "cds_end_NF"; havana_gene "OTTMUSG00000046069.1"; havana_transcript "OTTMUST00000120291.1";
chr7	HAVANA	CDS	101477611	101477692	0	-	0	gene_id "ENSMUSG00000032737.14"; transcript_id "ENSMUST00000185929.2"; gene_type "protein_coding"; gene_name "Inppl1"; transcript_type "protein_coding"; transcript_name "Inppl1-203"; exon_number 19; exon_id "ENSMUSE00000222783.4"; level 2; protein_id "ENSMUSP00000139910.2"; transcript_support_level "1"; mgi_id "MGI:1333787"; tag "alternative_5_UTR"; tag "mRNA_end_NF"; tag "cds_end_NF"; havana_gene "OTTMUSG00000046069.1"; havana_transcript "OTTMUST00000120291.1";
chr7	HAVANA	exon	101477611	101477692	0	-	.	gene_id "ENSMUSG00000032737.14"; transcript_id "ENSMUST00000210116.2"; gene_type "protein_coding"; gene_name "Inppl1"; transcript_type "protein_coding"; transcript_name "Inppl1-207"; exon_number 6; exon_id "ENSMUSE00000222783.4"; level 2; protein_id "ENSMUSP00000148066.2"; transcript_support_level "5"; mgi_id "MGI:1333787"; tag "mRNA_start_NF"; tag "mRNA_end_NF"; tag "cds_start_NF"; tag "cds_end_NF"; havana_gene "OTTMUSG00000046069.1"; havana_transcript "OTTMUST00000148499.1";
chr7	HAVANA	CDS	101477611	101477692	0	-	0	gene_id "ENSMUSG00000032737.14"; transcript_id "ENSMUST00000210116.2"; gene_type "protein_coding"; gene_name "Inppl1"; transcript_type "protein_coding"; transcript_name "Inppl1-207"; exon_number 6; exon_id "ENSMUSE00000222783.4"; level 2; protein_id "ENSMUSP00000148066.2"; transcript_support_level "5"; mgi_id "MGI:1333787"; tag "mRNA_start_NF"; tag "mRNA_end_NF"; tag "cds_start_NF"; tag "cds_end_NF"; havana_gene "OTTMUSG00000046069.1"; havana_transcript "OTTMUST00000148499.1";
chr7	ENSEMBL_gcm37	exon	101477611	101477692	180.507650470005	-	.	gene_id "ENSMUSG00000032737.14"; transcript_id "ENSMUSG00000032737.14_tx_2"; exon_id "chr7_101477611_101477692_-"; exonnum "19"; txlen "4941";
chr7	ENSEMBL_gcm37	exon	101477611	101477692	107.914337816218	-	.	gene_id "ENSMUSG00000032737.14"; transcript_id "ENSMUSG00000032737.14_tx_5"; exon_id "chr7_101477611_101477692_-"; exonnum "19"; txlen "4807";
chr7	HAVANA	exon	101477968	101478056	0	-	.	gene_id "ENSMUSG00000032737.14"; transcript_id "ENSMUST00000035836.14"; gene_type "protein_coding"; gene_name "Inppl1"; transcript_type "protein_coding"; transcript_name "Inppl1-201"; exon_number 18; exon_id "ENSMUSE00000222792.4"; level 2; protein_id "ENSMUSP00000048057.7"; transcript_support_level "1"; mgi_id "MGI:1333787"; tag "basic"; tag "Ensembl_canonical"; tag "GENCODE_Primary"; tag "appris_principal_1"; tag "CCDS"; ccdsid "CCDS21515.1"; havana_gene "OTTMUSG00000046069.1"; havana_transcript "OTTMUST00000120288.1";
chr7	HAVANA	CDS	101477968	101478056	0	-	2	gene_id "ENSMUSG00000032737.14"; transcript_id "ENSMUST00000035836.14"; gene_type "protein_coding"; gene_name "Inppl1"; transcript_type "protein_coding"; transcript_name "Inppl1-201"; exon_number 18; exon_id "ENSMUSE00000222792.4"; level 2; protein_id "ENSMUSP00000048057.7"; transcript_support_level "1"; mgi_id "MGI:1333787"; tag "basic"; tag "Ensembl_canonical"; tag "GENCODE_Primary"; tag "appris_principal_1"; tag "CCDS"; ccdsid "CCDS21515.1"; havana_gene "OTTMUSG00000046069.1"; havana_transcript "OTTMUST00000120288.1";
chr7	HAVANA	exon	101477968	101478056	0	-	.	gene_id "ENSMUSG00000032737.14"; transcript_id "ENSMUST00000165052.8"; gene_type "protein_coding"; gene_name "Inppl1"; transcript_type "protein_coding"; transcript_name "Inppl1-202"; exon_number 18; exon_id "ENSMUSE00000222792.4"; level 2; protein_id "ENSMUSP00000132883.2"; transcript_support_level "1"; mgi_id "MGI:1333787"; tag "alternative_5_UTR"; tag "basic"; tag "appris_principal_1"; tag "CCDS"; ccdsid "CCDS21515.1"; havana_gene "OTTMUSG00000046069.1"; havana_transcript "OTTMUST00000120289.1";
chr7	HAVANA	CDS	101477968	101478056	0	-	2	gene_id "ENSMUSG00000032737.14"; transcript_id "ENSMUST00000165052.8"; gene_type "protein_coding"; gene_name "Inppl1"; transcript_type "protein_coding"; transcript_name "Inppl1-202"; exon_number 18; exon_id "ENSMUSE00000222792.4"; level 2; protein_id "ENSMUSP00000132883.2"; transcript_support_level "1"; mgi_id "MGI:1333787"; tag "alternative_5_UTR"; tag "basic"; tag "appris_principal_1"; tag "CCDS"; ccdsid "CCDS21515.1"; havana_gene "OTTMUSG00000046069.1"; havana_transcript "OTTMUST00000120289.1";
chr7	HAVANA	exon	101477968	101478056	0	-	.	gene_id "ENSMUSG00000032737.14"; transcript_id "ENSMUST00000186316.2"; gene_type "protein_coding"; gene_name "Inppl1"; transcript_type "protein_coding"; transcript_name "Inppl1-204"; exon_number 3; exon_id "ENSMUSE00000222792.4"; level 2; protein_id "ENSMUSP00000147394.2"; transcript_support_level "1"; mgi_id "MGI:1333787"; tag "mRNA_start_NF"; tag "cds_start_NF"; havana_gene "OTTMUSG00000046069.1"; havana_transcript "OTTMUST00000120290.1";
```
