## Supplementary material for "Significantly Improved Mouse and Rat Genome Annotation Using Sequence Read Archive RNA-seq Data": mouse_SRA_GENCODE_M37.gtf: mouse_SRA_GENCODE_M37.gtf (part 1332 of 1572)

```
chr7	HAVANA	CDS	101477968	101478056	0	-	2	gene_id "ENSMUSG00000032737.14"; transcript_id "ENSMUST00000186316.2"; gene_type "protein_coding"; gene_name "Inppl1"; transcript_type "protein_coding"; transcript_name "Inppl1-204"; exon_number 3; exon_id "ENSMUSE00000222792.4"; level 2; protein_id "ENSMUSP00000147394.2"; transcript_support_level "1"; mgi_id "MGI:1333787"; tag "mRNA_start_NF"; tag "cds_start_NF"; havana_gene "OTTMUSG00000046069.1"; havana_transcript "OTTMUST00000120290.1";
chr7	HAVANA	exon	101477968	101478056	0	-	.	gene_id "ENSMUSG00000032737.14"; transcript_id "ENSMUST00000185929.2"; gene_type "protein_coding"; gene_name "Inppl1"; transcript_type "protein_coding"; transcript_name "Inppl1-203"; exon_number 18; exon_id "ENSMUSE00000222792.4"; level 2; protein_id "ENSMUSP00000139910.2"; transcript_support_level "1"; mgi_id "MGI:1333787"; tag "alternative_5_UTR"; tag "mRNA_end_NF"; tag "cds_end_NF"; havana_gene "OTTMUSG00000046069.1"; havana_transcript "OTTMUST00000120291.1";
chr7	HAVANA	CDS	101477968	101478056	0	-	2	gene_id "ENSMUSG00000032737.14"; transcript_id "ENSMUST00000185929.2"; gene_type "protein_coding"; gene_name "Inppl1"; transcript_type "protein_coding"; transcript_name "Inppl1-203"; exon_number 18; exon_id "ENSMUSE00000222792.4"; level 2; protein_id "ENSMUSP00000139910.2"; transcript_support_level "1"; mgi_id "MGI:1333787"; tag "alternative_5_UTR"; tag "mRNA_end_NF"; tag "cds_end_NF"; havana_gene "OTTMUSG00000046069.1"; havana_transcript "OTTMUST00000120291.1";
chr7	HAVANA	exon	101477968	101478056	0	-	.	gene_id "ENSMUSG00000032737.14"; transcript_id "ENSMUST00000210116.2"; gene_type "protein_coding"; gene_name "Inppl1"; transcript_type "protein_coding"; transcript_name "Inppl1-207"; exon_number 5; exon_id "ENSMUSE00000222792.4"; level 2; protein_id "ENSMUSP00000148066.2"; transcript_support_level "5"; mgi_id "MGI:1333787"; tag "mRNA_start_NF"; tag "mRNA_end_NF"; tag "cds_start_NF"; tag "cds_end_NF"; havana_gene "OTTMUSG00000046069.1"; havana_transcript "OTTMUST00000148499.1";
chr7	HAVANA	CDS	101477968	101478056	0	-	2	gene_id "ENSMUSG00000032737.14"; transcript_id "ENSMUST00000210116.2"; gene_type "protein_coding"; gene_name "Inppl1"; transcript_type "protein_coding"; transcript_name "Inppl1-207"; exon_number 5; exon_id "ENSMUSE00000222792.4"; level 2; protein_id "ENSMUSP00000148066.2"; transcript_support_level "5"; mgi_id "MGI:1333787"; tag "mRNA_start_NF"; tag "mRNA_end_NF"; tag "cds_start_NF"; tag "cds_end_NF"; havana_gene "OTTMUSG00000046069.1"; havana_transcript "OTTMUST00000148499.1";
chr7	ENSEMBL_gcm37	exon	101477968	101478056	180.507650470005	-	.	gene_id "ENSMUSG00000032737.14"; transcript_id "ENSMUSG00000032737.14_tx_2"; exon_id "chr7_101477968_101478056_-"; exonnum "18"; txlen "4941";
chr7	ENSEMBL_gcm37	exon	101477968	101478056	107.914337816218	-	.	gene_id "ENSMUSG00000032737.14"; transcript_id "ENSMUSG00000032737.14_tx_5"; exon_id "chr7_101477968_101478056_-"; exonnum "18"; txlen "4807";
chr7	HAVANA	exon	101478156	101478255	0	-	.	gene_id "ENSMUSG00000032737.14"; transcript_id "ENSMUST00000035836.14"; gene_type "protein_coding"; gene_name "Inppl1"; transcript_type "protein_coding"; transcript_name "Inppl1-201"; exon_number 17; exon_id "ENSMUSE00000222800.4"; level 2; protein_id "ENSMUSP00000048057.7"; transcript_support_level "1"; mgi_id "MGI:1333787"; tag "basic"; tag "Ensembl_canonical"; tag "GENCODE_Primary"; tag "appris_principal_1"; tag "CCDS"; ccdsid "CCDS21515.1"; havana_gene "OTTMUSG00000046069.1"; havana_transcript "OTTMUST00000120288.1";
chr7	HAVANA	CDS	101478156	101478255	0	-	0	gene_id "ENSMUSG00000032737.14"; transcript_id "ENSMUST00000035836.14"; gene_type "protein_coding"; gene_name "Inppl1"; transcript_type "protein_coding"; transcript_name "Inppl1-201"; exon_number 17; exon_id "ENSMUSE00000222800.4"; level 2; protein_id "ENSMUSP00000048057.7"; transcript_support_level "1"; mgi_id "MGI:1333787"; tag "basic"; tag "Ensembl_canonical"; tag "GENCODE_Primary"; tag "appris_principal_1"; tag "CCDS"; ccdsid "CCDS21515.1"; havana_gene "OTTMUSG00000046069.1"; havana_transcript "OTTMUST00000120288.1";
chr7	HAVANA	exon	101478156	101478255	0	-	.	gene_id "ENSMUSG00000032737.14"; transcript_id "ENSMUST00000165052.8"; gene_type "protein_coding"; gene_name "Inppl1"; transcript_type "protein_coding"; transcript_name "Inppl1-202"; exon_number 17; exon_id "ENSMUSE00000222800.4"; level 2; protein_id "ENSMUSP00000132883.2"; transcript_support_level "1"; mgi_id "MGI:1333787"; tag "alternative_5_UTR"; tag "basic"; tag "appris_principal_1"; tag "CCDS"; ccdsid "CCDS21515.1"; havana_gene "OTTMUSG00000046069.1"; havana_transcript "OTTMUST00000120289.1";
chr7	HAVANA	CDS	101478156	101478255	0	-	0	gene_id "ENSMUSG00000032737.14"; transcript_id "ENSMUST00000165052.8"; gene_type "protein_coding"; gene_name "Inppl1"; transcript_type "protein_coding"; transcript_name "Inppl1-202"; exon_number 17; exon_id "ENSMUSE00000222800.4"; level 2; protein_id "ENSMUSP00000132883.2"; transcript_support_level "1"; mgi_id "MGI:1333787"; tag "alternative_5_UTR"; tag "basic"; tag "appris_principal_1"; tag "CCDS"; ccdsid "CCDS21515.1"; havana_gene "OTTMUSG00000046069.1"; havana_transcript "OTTMUST00000120289.1";
chr7	HAVANA	exon	101478156	101478255	0	-	.	gene_id "ENSMUSG00000032737.14"; transcript_id "ENSMUST00000186316.2"; gene_type "protein_coding"; gene_name "Inppl1"; transcript_type "protein_coding"; transcript_name "Inppl1-204"; exon_number 2; exon_id "ENSMUSE00000222800.4"; level 2; protein_id "ENSMUSP00000147394.2"; transcript_support_level "1"; mgi_id "MGI:1333787"; tag "mRNA_start_NF"; tag "cds_start_NF"; havana_gene "OTTMUSG00000046069.1"; havana_transcript "OTTMUST00000120290.1";
chr7	HAVANA	CDS	101478156	101478255	0	-	0	gene_id "ENSMUSG00000032737.14"; transcript_id "ENSMUST00000186316.2"; gene_type "protein_coding"; gene_name "Inppl1"; transcript_type "protein_coding"; transcript_name "Inppl1-204"; exon_number 2; exon_id "ENSMUSE00000222800.4"; level 2; protein_id "ENSMUSP00000147394.2"; transcript_support_level "1"; mgi_id "MGI:1333787"; tag "mRNA_start_NF"; tag "cds_start_NF"; havana_gene "OTTMUSG00000046069.1"; havana_transcript "OTTMUST00000120290.1";
chr7	HAVANA	exon	101478156	101478255	0	-	.	gene_id "ENSMUSG00000032737.14"; transcript_id "ENSMUST00000185929.2"; gene_type "protein_coding"; gene_name "Inppl1"; transcript_type "protein_coding"; transcript_name "Inppl1-203"; exon_number 17; exon_id "ENSMUSE00000222800.4"; level 2; protein_id "ENSMUSP00000139910.2"; transcript_support_level "1"; mgi_id "MGI:1333787"; tag "alternative_5_UTR"; tag "mRNA_end_NF"; tag "cds_end_NF"; havana_gene "OTTMUSG00000046069.1"; havana_transcript "OTTMUST00000120291.1";
chr7	HAVANA	CDS	101478156	101478255	0	-	0	gene_id "ENSMUSG00000032737.14"; transcript_id "ENSMUST00000185929.2"; gene_type "protein_coding"; gene_name "Inppl1"; transcript_type "protein_coding"; transcript_name "Inppl1-203"; exon_number 17; exon_id "ENSMUSE00000222800.4"; level 2; protein_id "ENSMUSP00000139910.2"; transcript_support_level "1"; mgi_id "MGI:1333787"; tag "alternative_5_UTR"; tag "mRNA_end_NF"; tag "cds_end_NF"; havana_gene "OTTMUSG00000046069.1"; havana_transcript "OTTMUST00000120291.1";
chr7	HAVANA	exon	101478156	101478255	0	-	.	gene_id "ENSMUSG00000032737.14"; transcript_id "ENSMUST00000210116.2"; gene_type "protein_coding"; gene_name "Inppl1"; transcript_type "protein_coding"; transcript_name "Inppl1-207"; exon_number 4; exon_id "ENSMUSE00000222800.4"; level 2; protein_id "ENSMUSP00000148066.2"; transcript_support_level "5"; mgi_id "MGI:1333787"; tag "mRNA_start_NF"; tag "mRNA_end_NF"; tag "cds_start_NF"; tag "cds_end_NF"; havana_gene "OTTMUSG00000046069.1"; havana_transcript "OTTMUST00000148499.1";
chr7	HAVANA	CDS	101478156	101478255	0	-	0	gene_id "ENSMUSG00000032737.14"; transcript_id "ENSMUST00000210116.2"; gene_type "protein_coding"; gene_name "Inppl1"; transcript_type "protein_coding"; transcript_name "Inppl1-207"; exon_number 4; exon_id "ENSMUSE00000222800.4"; level 2; protein_id "ENSMUSP00000148066.2"; transcript_support_level "5"; mgi_id "MGI:1333787"; tag "mRNA_start_NF"; tag "mRNA_end_NF"; tag "cds_start_NF"; tag "cds_end_NF"; havana_gene "OTTMUSG00000046069.1"; havana_transcript "OTTMUST00000148499.1";
chr7	ENSEMBL_gcm37	exon	101478156	101478255	180.507650470005	-	.	gene_id "ENSMUSG00000032737.14"; transcript_id "ENSMUSG00000032737.14_tx_2"; exon_id "chr7_101478156_101478255_-"; exonnum "17"; txlen "4941";
chr7	ENSEMBL_gcm37	exon	101478156	101478255	107.914337816218	-	.	gene_id "ENSMUSG00000032737.14"; transcript_id "ENSMUSG00000032737.14_tx_5"; exon_id "chr7_101478156_101478255_-"; exonnum "17"; txlen "4807";
chr7	HAVANA	exon	101478361	101478473	0	-	.	gene_id "ENSMUSG00000032737.14"; transcript_id "ENSMUST00000186316.2"; gene_type "protein_coding"; gene_name "Inppl1"; transcript_type "protein_coding"; transcript_name "Inppl1-204"; exon_number 1; exon_id "ENSMUSE00001329401.2"; level 2; protein_id "ENSMUSP00000147394.2"; transcript_support_level "1"; mgi_id "MGI:1333787"; tag "mRNA_start_NF"; tag "cds_start_NF"; havana_gene "OTTMUSG00000046069.1"; havana_transcript "OTTMUST00000120290.1";
chr7	HAVANA	CDS	101478361	101478473	0	-	2	gene_id "ENSMUSG00000032737.14"; transcript_id "ENSMUST00000186316.2"; gene_type "protein_coding"; gene_name "Inppl1"; transcript_type "protein_coding"; transcript_name "Inppl1-204"; exon_number 1; exon_id "ENSMUSE00001329401.2"; level 2; protein_id "ENSMUSP00000147394.2"; transcript_support_level "1"; mgi_id "MGI:1333787"; tag "mRNA_start_NF"; tag "cds_start_NF"; havana_gene "OTTMUSG00000046069.1"; havana_transcript "OTTMUST00000120290.1";
chr7	HAVANA	exon	101478361	101478499	0	-	.	gene_id "ENSMUSG00000032737.14"; transcript_id "ENSMUST00000035836.14"; gene_type "protein_coding"; gene_name "Inppl1"; transcript_type "protein_coding"; transcript_name "Inppl1-201"; exon_number 16; exon_id "ENSMUSE00000222806.4"; level 2; protein_id "ENSMUSP00000048057.7"; transcript_support_level "1"; mgi_id "MGI:1333787"; tag "basic"; tag "Ensembl_canonical"; tag "GENCODE_Primary"; tag "appris_principal_1"; tag "CCDS"; ccdsid "CCDS21515.1"; havana_gene "OTTMUSG00000046069.1"; havana_transcript "OTTMUST00000120288.1";
chr7	HAVANA	CDS	101478361	101478499	0	-	1	gene_id "ENSMUSG00000032737.14"; transcript_id "ENSMUST00000035836.14"; gene_type "protein_coding"; gene_name "Inppl1"; transcript_type "protein_coding"; transcript_name "Inppl1-201"; exon_number 16; exon_id "ENSMUSE00000222806.4"; level 2; protein_id "ENSMUSP00000048057.7"; transcript_support_level "1"; mgi_id "MGI:1333787"; tag "basic"; tag "Ensembl_canonical"; tag "GENCODE_Primary"; tag "appris_principal_1"; tag "CCDS"; ccdsid "CCDS21515.1"; havana_gene "OTTMUSG00000046069.1"; havana_transcript "OTTMUST00000120288.1";
chr7	HAVANA	exon	101478361	101478499	0	-	.	gene_id "ENSMUSG00000032737.14"; transcript_id "ENSMUST00000165052.8"; gene_type "protein_coding"; gene_name "Inppl1"; transcript_type "protein_coding"; transcript_name "Inppl1-202"; exon_number 16; exon_id "ENSMUSE00000222806.4"; level 2; protein_id "ENSMUSP00000132883.2"; transcript_support_level "1"; mgi_id "MGI:1333787"; tag "alternative_5_UTR"; tag "basic"; tag "appris_principal_1"; tag "CCDS"; ccdsid "CCDS21515.1"; havana_gene "OTTMUSG00000046069.1"; havana_transcript "OTTMUST00000120289.1";
chr7	HAVANA	CDS	101478361	101478499	0	-	1	gene_id "ENSMUSG00000032737.14"; transcript_id "ENSMUST00000165052.8"; gene_type "protein_coding"; gene_name "Inppl1"; transcript_type "protein_coding"; transcript_name "Inppl1-202"; exon_number 16; exon_id "ENSMUSE00000222806.4"; level 2; protein_id "ENSMUSP00000132883.2"; transcript_support_level "1"; mgi_id "MGI:1333787"; tag "alternative_5_UTR"; tag "basic"; tag "appris_principal_1"; tag "CCDS"; ccdsid "CCDS21515.1"; havana_gene "OTTMUSG00000046069.1"; havana_transcript "OTTMUST00000120289.1";
chr7	HAVANA	exon	101478361	101478499	0	-	.	gene_id "ENSMUSG00000032737.14"; transcript_id "ENSMUST00000185929.2"; gene_type "protein_coding"; gene_name "Inppl1"; transcript_type "protein_coding"; transcript_name "Inppl1-203"; exon_number 16; exon_id "ENSMUSE00000222806.4"; level 2; protein_id "ENSMUSP00000139910.2"; transcript_support_level "1"; mgi_id "MGI:1333787"; tag "alternative_5_UTR"; tag "mRNA_end_NF"; tag "cds_end_NF"; havana_gene "OTTMUSG00000046069.1"; havana_transcript "OTTMUST00000120291.1";
chr7	HAVANA	CDS	101478361	101478499	0	-	1	gene_id "ENSMUSG00000032737.14"; transcript_id "ENSMUST00000185929.2"; gene_type "protein_coding"; gene_name "Inppl1"; transcript_type "protein_coding"; transcript_name "Inppl1-203"; exon_number 16; exon_id "ENSMUSE00000222806.4"; level 2; protein_id "ENSMUSP00000139910.2"; transcript_support_level "1"; mgi_id "MGI:1333787"; tag "alternative_5_UTR"; tag "mRNA_end_NF"; tag "cds_end_NF"; havana_gene "OTTMUSG00000046069.1"; havana_transcript "OTTMUST00000120291.1";
chr7	HAVANA	exon	101478361	101478499	0	-	.	gene_id "ENSMUSG00000032737.14"; transcript_id "ENSMUST00000210116.2"; gene_type "protein_coding"; gene_name "Inppl1"; transcript_type "protein_coding"; transcript_name "Inppl1-207"; exon_number 3; exon_id "ENSMUSE00000222806.4"; level 2; protein_id "ENSMUSP00000148066.2"; transcript_support_level "5"; mgi_id "MGI:1333787"; tag "mRNA_start_NF"; tag "mRNA_end_NF"; tag "cds_start_NF"; tag "cds_end_NF"; havana_gene "OTTMUSG00000046069.1"; havana_transcript "OTTMUST00000148499.1";
chr7	HAVANA	CDS	101478361	101478499	0	-	1	gene_id "ENSMUSG00000032737.14"; transcript_id "ENSMUST00000210116.2"; gene_type "protein_coding"; gene_name "Inppl1"; transcript_type "protein_coding"; transcript_name "Inppl1-207"; exon_number 3; exon_id "ENSMUSE00000222806.4"; level 2; protein_id "ENSMUSP00000148066.2"; transcript_support_level "5"; mgi_id "MGI:1333787"; tag "mRNA_start_NF"; tag "mRNA_end_NF"; tag "cds_start_NF"; tag "cds_end_NF"; havana_gene "OTTMUSG00000046069.1"; havana_transcript "OTTMUST00000148499.1";
chr7	ENSEMBL_gcm37	exon	101478361	101478499	180.507650470005	-	.	gene_id "ENSMUSG00000032737.14"; transcript_id "ENSMUSG00000032737.14_tx_2"; exon_id "chr7_101478361_101478499_-"; exonnum "16"; txlen "4941";
chr7	ENSEMBL_gcm37	exon	101478361	101478499	107.914337816218	-	.	gene_id "ENSMUSG00000032737.14"; transcript_id "ENSMUSG00000032737.14_tx_5"; exon_id "chr7_101478361_101478499_-"; exonnum "16"; txlen "4807";
chr7	HAVANA	exon	101478783	101478879	0	-	.	gene_id "ENSMUSG00000032737.14"; transcript_id "ENSMUST00000035836.14"; gene_type "protein_coding"; gene_name "Inppl1"; transcript_type "protein_coding"; transcript_name "Inppl1-201"; exon_number 15; exon_id "ENSMUSE00000222816.4"; level 2; protein_id "ENSMUSP00000048057.7"; transcript_support_level "1"; mgi_id "MGI:1333787"; tag "basic"; tag "Ensembl_canonical"; tag "GENCODE_Primary"; tag "appris_principal_1"; tag "CCDS"; ccdsid "CCDS21515.1"; havana_gene "OTTMUSG00000046069.1"; havana_transcript "OTTMUST00000120288.1";
chr7	HAVANA	CDS	101478783	101478879	0	-	2	gene_id "ENSMUSG00000032737.14"; transcript_id "ENSMUST00000035836.14"; gene_type "protein_coding"; gene_name "Inppl1"; transcript_type "protein_coding"; transcript_name "Inppl1-201"; exon_number 15; exon_id "ENSMUSE00000222816.4"; level 2; protein_id "ENSMUSP00000048057.7"; transcript_support_level "1"; mgi_id "MGI:1333787"; tag "basic"; tag "Ensembl_canonical"; tag "GENCODE_Primary"; tag "appris_principal_1"; tag "CCDS"; ccdsid "CCDS21515.1"; havana_gene "OTTMUSG00000046069.1"; havana_transcript "OTTMUST00000120288.1";
chr7	HAVANA	exon	101478783	101478879	0	-	.	gene_id "ENSMUSG00000032737.14"; transcript_id "ENSMUST00000165052.8"; gene_type "protein_coding"; gene_name "Inppl1"; transcript_type "protein_coding"; transcript_name "Inppl1-202"; exon_number 15; exon_id "ENSMUSE00000222816.4"; level 2; protein_id "ENSMUSP00000132883.2"; transcript_support_level "1"; mgi_id "MGI:1333787"; tag "alternative_5_UTR"; tag "basic"; tag "appris_principal_1"; tag "CCDS"; ccdsid "CCDS21515.1"; havana_gene "OTTMUSG00000046069.1"; havana_transcript "OTTMUST00000120289.1";
chr7	HAVANA	CDS	101478783	101478879	0	-	2	gene_id "ENSMUSG00000032737.14"; transcript_id "ENSMUST00000165052.8"; gene_type "protein_coding"; gene_name "Inppl1"; transcript_type "protein_coding"; transcript_name "Inppl1-202"; exon_number 15; exon_id "ENSMUSE00000222816.4"; level 2; protein_id "ENSMUSP00000132883.2"; transcript_support_level "1"; mgi_id "MGI:1333787"; tag "alternative_5_UTR"; tag "basic"; tag "appris_principal_1"; tag "CCDS"; ccdsid "CCDS21515.1"; havana_gene "OTTMUSG00000046069.1"; havana_transcript "OTTMUST00000120289.1";
chr7	HAVANA	exon	101478783	101478879	0	-	.	gene_id "ENSMUSG00000032737.14"; transcript_id "ENSMUST00000185929.2"; gene_type "protein_coding"; gene_name "Inppl1"; transcript_type "protein_coding"; transcript_name "Inppl1-203"; exon_number 15; exon_id "ENSMUSE00000222816.4"; level 2; protein_id "ENSMUSP00000139910.2"; transcript_support_level "1"; mgi_id "MGI:1333787"; tag "alternative_5_UTR"; tag "mRNA_end_NF"; tag "cds_end_NF"; havana_gene "OTTMUSG00000046069.1"; havana_transcript "OTTMUST00000120291.1";
chr7	HAVANA	CDS	101478783	101478879	0	-	2	gene_id "ENSMUSG00000032737.14"; transcript_id "ENSMUST00000185929.2"; gene_type "protein_coding"; gene_name "Inppl1"; transcript_type "protein_coding"; transcript_name "Inppl1-203"; exon_number 15; exon_id "ENSMUSE00000222816.4"; level 2; protein_id "ENSMUSP00000139910.2"; transcript_support_level "1"; mgi_id "MGI:1333787"; tag "alternative_5_UTR"; tag "mRNA_end_NF"; tag "cds_end_NF"; havana_gene "OTTMUSG00000046069.1"; havana_transcript "OTTMUST00000120291.1";
chr7	ENSEMBL_gcm37	exon	101478783	101478879	180.507650470005	-	.	gene_id "ENSMUSG00000032737.14"; transcript_id "ENSMUSG00000032737.14_tx_2"; exon_id "chr7_101478783_101478879_-"; exonnum "15"; txlen "4941";
chr7	ENSEMBL_gcm37	exon	101478783	101478879	107.914337816218	-	.	gene_id "ENSMUSG00000032737.14"; transcript_id "ENSMUSG00000032737.14_tx_5"; exon_id "chr7_101478783_101478879_-"; exonnum "15"; txlen "4807";
chr7	HAVANA	exon	101478783	101478903	0	-	.	gene_id "ENSMUSG00000032737.14"; transcript_id "ENSMUST00000210116.2"; gene_type "protein_coding"; gene_name "Inppl1"; transcript_type "protein_coding"; transcript_name "Inppl1-207"; exon_number 2; exon_id "ENSMUSE00001383720.2"; level 2; protein_id "ENSMUSP00000148066.2"; transcript_support_level "5"; mgi_id "MGI:1333787"; tag "mRNA_start_NF"; tag "mRNA_end_NF"; tag "cds_start_NF"; tag "cds_end_NF"; havana_gene "OTTMUSG00000046069.1"; havana_transcript "OTTMUST00000148499.1";
chr7	HAVANA	CDS	101478783	101478903	0	-	2	gene_id "ENSMUSG00000032737.14"; transcript_id "ENSMUST00000210116.2"; gene_type "protein_coding"; gene_name "Inppl1"; transcript_type "protein_coding"; transcript_name "Inppl1-207"; exon_number 2; exon_id "ENSMUSE00001383720.2"; level 2; protein_id "ENSMUSP00000148066.2"; transcript_support_level "5"; mgi_id "MGI:1333787"; tag "mRNA_start_NF"; tag "mRNA_end_NF"; tag "cds_start_NF"; tag "cds_end_NF"; havana_gene "OTTMUSG00000046069.1"; havana_transcript "OTTMUST00000148499.1";
chr7	HAVANA	exon	101479260	101479357	0	-	.	gene_id "ENSMUSG00000032737.14"; transcript_id "ENSMUST00000210116.2"; gene_type "protein_coding"; gene_name "Inppl1"; transcript_type "protein_coding"; transcript_name "Inppl1-207"; exon_number 1; exon_id "ENSMUSE00001387657.2"; level 2; protein_id "ENSMUSP00000148066.2"; transcript_support_level "5"; mgi_id "MGI:1333787"; tag "mRNA_start_NF"; tag "mRNA_end_NF"; tag "cds_start_NF"; tag "cds_end_NF"; havana_gene "OTTMUSG00000046069.1"; havana_transcript "OTTMUST00000148499.1";
chr7	HAVANA	CDS	101479260	101479357	0	-	1	gene_id "ENSMUSG00000032737.14"; transcript_id "ENSMUST00000210116.2"; gene_type "protein_coding"; gene_name "Inppl1"; transcript_type "protein_coding"; transcript_name "Inppl1-207"; exon_number 1; exon_id "ENSMUSE00001387657.2"; level 2; protein_id "ENSMUSP00000148066.2"; transcript_support_level "5"; mgi_id "MGI:1333787"; tag "mRNA_start_NF"; tag "mRNA_end_NF"; tag "cds_start_NF"; tag "cds_end_NF"; havana_gene "OTTMUSG00000046069.1"; havana_transcript "OTTMUST00000148499.1";
chr7	HAVANA	exon	101479260	101479377	0	-	.	gene_id "ENSMUSG00000032737.14"; transcript_id "ENSMUST00000035836.14"; gene_type "protein_coding"; gene_name "Inppl1"; transcript_type "protein_coding"; transcript_name "Inppl1-201"; exon_number 14; exon_id "ENSMUSE00000222826.4"; level 2; protein_id "ENSMUSP00000048057.7"; transcript_support_level "1"; mgi_id "MGI:1333787"; tag "basic"; tag "Ensembl_canonical"; tag "GENCODE_Primary"; tag "appris_principal_1"; tag "CCDS"; ccdsid "CCDS21515.1"; havana_gene "OTTMUSG00000046069.1"; havana_transcript "OTTMUST00000120288.1";
chr7	HAVANA	CDS	101479260	101479377	0	-	0	gene_id "ENSMUSG00000032737.14"; transcript_id "ENSMUST00000035836.14"; gene_type "protein_coding"; gene_name "Inppl1"; transcript_type "protein_coding"; transcript_name "Inppl1-201"; exon_number 14; exon_id "ENSMUSE00000222826.4"; level 2; protein_id "ENSMUSP00000048057.7"; transcript_support_level "1"; mgi_id "MGI:1333787"; tag "basic"; tag "Ensembl_canonical"; tag "GENCODE_Primary"; tag "appris_principal_1"; tag "CCDS"; ccdsid "CCDS21515.1"; havana_gene "OTTMUSG00000046069.1"; havana_transcript "OTTMUST00000120288.1";
chr7	HAVANA	exon	101479260	101479377	0	-	.	gene_id "ENSMUSG00000032737.14"; transcript_id "ENSMUST00000165052.8"; gene_type "protein_coding"; gene_name "Inppl1"; transcript_type "protein_coding"; transcript_name "Inppl1-202"; exon_number 14; exon_id "ENSMUSE00000222826.4"; level 2; protein_id "ENSMUSP00000132883.2"; transcript_support_level "1"; mgi_id "MGI:1333787"; tag "alternative_5_UTR"; tag "basic"; tag "appris_principal_1"; tag "CCDS"; ccdsid "CCDS21515.1"; havana_gene "OTTMUSG00000046069.1"; havana_transcript "OTTMUST00000120289.1";
chr7	HAVANA	CDS	101479260	101479377	0	-	0	gene_id "ENSMUSG00000032737.14"; transcript_id "ENSMUST00000165052.8"; gene_type "protein_coding"; gene_name "Inppl1"; transcript_type "protein_coding"; transcript_name "Inppl1-202"; exon_number 14; exon_id "ENSMUSE00000222826.4"; level 2; protein_id "ENSMUSP00000132883.2"; transcript_support_level "1"; mgi_id "MGI:1333787"; tag "alternative_5_UTR"; tag "basic"; tag "appris_principal_1"; tag "CCDS"; ccdsid "CCDS21515.1"; havana_gene "OTTMUSG00000046069.1"; havana_transcript "OTTMUST00000120289.1";
chr7	HAVANA	exon	101479260	101479377	0	-	.	gene_id "ENSMUSG00000032737.14"; transcript_id "ENSMUST00000185929.2"; gene_type "protein_coding"; gene_name "Inppl1"; transcript_type "protein_coding"; transcript_name "Inppl1-203"; exon_number 14; exon_id "ENSMUSE00000222826.4"; level 2; protein_id "ENSMUSP00000139910.2"; transcript_support_level "1"; mgi_id "MGI:1333787"; tag "alternative_5_UTR"; tag "mRNA_end_NF"; tag "cds_end_NF"; havana_gene "OTTMUSG00000046069.1"; havana_transcript "OTTMUST00000120291.1";
chr7	HAVANA	CDS	101479260	101479377	0	-	0	gene_id "ENSMUSG00000032737.14"; transcript_id "ENSMUST00000185929.2"; gene_type "protein_coding"; gene_name "Inppl1"; transcript_type "protein_coding"; transcript_name "Inppl1-203"; exon_number 14; exon_id "ENSMUSE00000222826.4"; level 2; protein_id "ENSMUSP00000139910.2"; transcript_support_level "1"; mgi_id "MGI:1333787"; tag "alternative_5_UTR"; tag "mRNA_end_NF"; tag "cds_end_NF"; havana_gene "OTTMUSG00000046069.1"; havana_transcript "OTTMUST00000120291.1";
chr7	ENSEMBL_gcm37	exon	101479260	101479377	180.507650470005	-	.	gene_id "ENSMUSG00000032737.14"; transcript_id "ENSMUSG00000032737.14_tx_2"; exon_id "chr7_101479260_101479377_-"; exonnum "14"; txlen "4941";
chr7	ENSEMBL_gcm37	exon	101479260	101479377	107.914337816218	-	.	gene_id "ENSMUSG00000032737.14"; transcript_id "ENSMUSG00000032737.14_tx_5"; exon_id "chr7_101479260_101479377_-"; exonnum "14"; txlen "4807";
chr7	HAVANA	exon	101479882	101480078	0	-	.	gene_id "ENSMUSG00000032737.14"; transcript_id "ENSMUST00000035836.14"; gene_type "protein_coding"; gene_name "Inppl1"; transcript_type "protein_coding"; transcript_name "Inppl1-201"; exon_number 13; exon_id "ENSMUSE00000222833.4"; level 2; protein_id "ENSMUSP00000048057.7"; transcript_support_level "1"; mgi_id "MGI:1333787"; tag "basic"; tag "Ensembl_canonical"; tag "GENCODE_Primary"; tag "appris_principal_1"; tag "CCDS"; ccdsid "CCDS21515.1"; havana_gene "OTTMUSG00000046069.1"; havana_transcript "OTTMUST00000120288.1";
chr7	HAVANA	CDS	101479882	101480078	0	-	2	gene_id "ENSMUSG00000032737.14"; transcript_id "ENSMUST00000035836.14"; gene_type "protein_coding"; gene_name "Inppl1"; transcript_type "protein_coding"; transcript_name "Inppl1-201"; exon_number 13; exon_id "ENSMUSE00000222833.4"; level 2; protein_id "ENSMUSP00000048057.7"; transcript_support_level "1"; mgi_id "MGI:1333787"; tag "basic"; tag "Ensembl_canonical"; tag "GENCODE_Primary"; tag "appris_principal_1"; tag "CCDS"; ccdsid "CCDS21515.1"; havana_gene "OTTMUSG00000046069.1"; havana_transcript "OTTMUST00000120288.1";
chr7	HAVANA	exon	101479882	101480078	0	-	.	gene_id "ENSMUSG00000032737.14"; transcript_id "ENSMUST00000165052.8"; gene_type "protein_coding"; gene_name "Inppl1"; transcript_type "protein_coding"; transcript_name "Inppl1-202"; exon_number 13; exon_id "ENSMUSE00000222833.4"; level 2; protein_id "ENSMUSP00000132883.2"; transcript_support_level "1"; mgi_id "MGI:1333787"; tag "alternative_5_UTR"; tag "basic"; tag "appris_principal_1"; tag "CCDS"; ccdsid "CCDS21515.1"; havana_gene "OTTMUSG00000046069.1"; havana_transcript "OTTMUST00000120289.1";
chr7	HAVANA	CDS	101479882	101480078	0	-	2	gene_id "ENSMUSG00000032737.14"; transcript_id "ENSMUST00000165052.8"; gene_type "protein_coding"; gene_name "Inppl1"; transcript_type "protein_coding"; transcript_name "Inppl1-202"; exon_number 13; exon_id "ENSMUSE00000222833.4"; level 2; protein_id "ENSMUSP00000132883.2"; transcript_support_level "1"; mgi_id "MGI:1333787"; tag "alternative_5_UTR"; tag "basic"; tag "appris_principal_1"; tag "CCDS"; ccdsid "CCDS21515.1"; havana_gene "OTTMUSG00000046069.1"; havana_transcript "OTTMUST00000120289.1";
chr7	HAVANA	exon	101479882	101480078	0	-	.	gene_id "ENSMUSG00000032737.14"; transcript_id "ENSMUST00000185929.2"; gene_type "protein_coding"; gene_name "Inppl1"; transcript_type "protein_coding"; transcript_name "Inppl1-203"; exon_number 13; exon_id "ENSMUSE00000222833.4"; level 2; protein_id "ENSMUSP00000139910.2"; transcript_support_level "1"; mgi_id "MGI:1333787"; tag "alternative_5_UTR"; tag "mRNA_end_NF"; tag "cds_end_NF"; havana_gene "OTTMUSG00000046069.1"; havana_transcript "OTTMUST00000120291.1";
chr7	HAVANA	CDS	101479882	101480078	0	-	2	gene_id "ENSMUSG00000032737.14"; transcript_id "ENSMUST00000185929.2"; gene_type "protein_coding"; gene_name "Inppl1"; transcript_type "protein_coding"; transcript_name "Inppl1-203"; exon_number 13; exon_id "ENSMUSE00000222833.4"; level 2; protein_id "ENSMUSP00000139910.2"; transcript_support_level "1"; mgi_id "MGI:1333787"; tag "alternative_5_UTR"; tag "mRNA_end_NF"; tag "cds_end_NF"; havana_gene "OTTMUSG00000046069.1"; havana_transcript "OTTMUST00000120291.1";
chr7	ENSEMBL_gcm37	exon	101479882	101480078	180.507650470005	-	.	gene_id "ENSMUSG00000032737.14"; transcript_id "ENSMUSG00000032737.14_tx_2"; exon_id "chr7_101479882_101480078_-"; exonnum "13"; txlen "4941";
chr7	ENSEMBL_gcm37	exon	101479882	101480078	107.914337816218	-	.	gene_id "ENSMUSG00000032737.14"; transcript_id "ENSMUSG00000032737.14_tx_5"; exon_id "chr7_101479882_101480078_-"; exonnum "13"; txlen "4807";
chr7	HAVANA	exon	101480178	101480280	0	-	.	gene_id "ENSMUSG00000032737.14"; transcript_id "ENSMUST00000035836.14"; gene_type "protein_coding"; gene_name "Inppl1"; transcript_type "protein_coding"; transcript_name "Inppl1-201"; exon_number 12; exon_id "ENSMUSE00000222837.4"; level 2; protein_id "ENSMUSP00000048057.7"; transcript_support_level "1"; mgi_id "MGI:1333787"; tag "basic"; tag "Ensembl_canonical"; tag "GENCODE_Primary"; tag "appris_principal_1"; tag "CCDS"; ccdsid "CCDS21515.1"; havana_gene "OTTMUSG00000046069.1"; havana_transcript "OTTMUST00000120288.1";
chr7	HAVANA	CDS	101480178	101480280	0	-	0	gene_id "ENSMUSG00000032737.14"; transcript_id "ENSMUST00000035836.14"; gene_type "protein_coding"; gene_name "Inppl1"; transcript_type "protein_coding"; transcript_name "Inppl1-201"; exon_number 12; exon_id "ENSMUSE00000222837.4"; level 2; protein_id "ENSMUSP00000048057.7"; transcript_support_level "1"; mgi_id "MGI:1333787"; tag "basic"; tag "Ensembl_canonical"; tag "GENCODE_Primary"; tag "appris_principal_1"; tag "CCDS"; ccdsid "CCDS21515.1"; havana_gene "OTTMUSG00000046069.1"; havana_transcript "OTTMUST00000120288.1";
chr7	HAVANA	exon	101480178	101480280	0	-	.	gene_id "ENSMUSG00000032737.14"; transcript_id "ENSMUST00000165052.8"; gene_type "protein_coding"; gene_name "Inppl1"; transcript_type "protein_coding"; transcript_name "Inppl1-202"; exon_number 12; exon_id "ENSMUSE00000222837.4"; level 2; protein_id "ENSMUSP00000132883.2"; transcript_support_level "1"; mgi_id "MGI:1333787"; tag "alternative_5_UTR"; tag "basic"; tag "appris_principal_1"; tag "CCDS"; ccdsid "CCDS21515.1"; havana_gene "OTTMUSG00000046069.1"; havana_transcript "OTTMUST00000120289.1";
chr7	HAVANA	CDS	101480178	101480280	0	-	0	gene_id "ENSMUSG00000032737.14"; transcript_id "ENSMUST00000165052.8"; gene_type "protein_coding"; gene_name "Inppl1"; transcript_type "protein_coding"; transcript_name "Inppl1-202"; exon_number 12; exon_id "ENSMUSE00000222837.4"; level 2; protein_id "ENSMUSP00000132883.2"; transcript_support_level "1"; mgi_id "MGI:1333787"; tag "alternative_5_UTR"; tag "basic"; tag "appris_principal_1"; tag "CCDS"; ccdsid "CCDS21515.1"; havana_gene "OTTMUSG00000046069.1"; havana_transcript "OTTMUST00000120289.1";
chr7	HAVANA	exon	101480178	101480280	0	-	.	gene_id "ENSMUSG00000032737.14"; transcript_id "ENSMUST00000185929.2"; gene_type "protein_coding"; gene_name "Inppl1"; transcript_type "protein_coding"; transcript_name "Inppl1-203"; exon_number 12; exon_id "ENSMUSE00000222837.4"; level 2; protein_id "ENSMUSP00000139910.2"; transcript_support_level "1"; mgi_id "MGI:1333787"; tag "alternative_5_UTR"; tag "mRNA_end_NF"; tag "cds_end_NF"; havana_gene "OTTMUSG00000046069.1"; havana_transcript "OTTMUST00000120291.1";
chr7	HAVANA	CDS	101480178	101480280	0	-	0	gene_id "ENSMUSG00000032737.14"; transcript_id "ENSMUST00000185929.2"; gene_type "protein_coding"; gene_name "Inppl1"; transcript_type "protein_coding"; transcript_name "Inppl1-203"; exon_number 12; exon_id "ENSMUSE00000222837.4"; level 2; protein_id "ENSMUSP00000139910.2"; transcript_support_level "1"; mgi_id "MGI:1333787"; tag "alternative_5_UTR"; tag "mRNA_end_NF"; tag "cds_end_NF"; havana_gene "OTTMUSG00000046069.1"; havana_transcript "OTTMUST00000120291.1";
chr7	ENSEMBL_gcm37	exon	101480178	101480280	180.507650470005	-	.	gene_id "ENSMUSG00000032737.14"; transcript_id "ENSMUSG00000032737.14_tx_2"; exon_id "chr7_101480178_101480280_-"; exonnum "12"; txlen "4941";
chr7	ENSEMBL_gcm37	exon	101480178	101480280	107.914337816218	-	.	gene_id "ENSMUSG00000032737.14"; transcript_id "ENSMUSG00000032737.14_tx_5"; exon_id "chr7_101480178_101480280_-"; exonnum "12"; txlen "4807";
chr7	HAVANA	exon	101480574	101480680	0	-	.	gene_id "ENSMUSG00000032737.14"; transcript_id "ENSMUST00000035836.14"; gene_type "protein_coding"; gene_name "Inppl1"; transcript_type "protein_coding"; transcript_name "Inppl1-201"; exon_number 11; exon_id "ENSMUSE00000222840.4"; level 2; protein_id "ENSMUSP00000048057.7"; transcript_support_level "1"; mgi_id "MGI:1333787"; tag "basic"; tag "Ensembl_canonical"; tag "GENCODE_Primary"; tag "appris_principal_1"; tag "CCDS"; ccdsid "CCDS21515.1"; havana_gene "OTTMUSG00000046069.1"; havana_transcript "OTTMUST00000120288.1";
chr7	HAVANA	CDS	101480574	101480680	0	-	2	gene_id "ENSMUSG00000032737.14"; transcript_id "ENSMUST00000035836.14"; gene_type "protein_coding"; gene_name "Inppl1"; transcript_type "protein_coding"; transcript_name "Inppl1-201"; exon_number 11; exon_id "ENSMUSE00000222840.4"; level 2; protein_id "ENSMUSP00000048057.7"; transcript_support_level "1"; mgi_id "MGI:1333787"; tag "basic"; tag "Ensembl_canonical"; tag "GENCODE_Primary"; tag "appris_principal_1"; tag "CCDS"; ccdsid "CCDS21515.1"; havana_gene "OTTMUSG00000046069.1"; havana_transcript "OTTMUST00000120288.1";
chr7	HAVANA	exon	101480574	101480680	0	-	.	gene_id "ENSMUSG00000032737.14"; transcript_id "ENSMUST00000165052.8"; gene_type "protein_coding"; gene_name "Inppl1"; transcript_type "protein_coding"; transcript_name "Inppl1-202"; exon_number 11; exon_id "ENSMUSE00000222840.4"; level 2; protein_id "ENSMUSP00000132883.2"; transcript_support_level "1"; mgi_id "MGI:1333787"; tag "alternative_5_UTR"; tag "basic"; tag "appris_principal_1"; tag "CCDS"; ccdsid "CCDS21515.1"; havana_gene "OTTMUSG00000046069.1"; havana_transcript "OTTMUST00000120289.1";
chr7	HAVANA	CDS	101480574	101480680	0	-	2	gene_id "ENSMUSG00000032737.14"; transcript_id "ENSMUST00000165052.8"; gene_type "protein_coding"; gene_name "Inppl1"; transcript_type "protein_coding"; transcript_name "Inppl1-202"; exon_number 11; exon_id "ENSMUSE00000222840.4"; level 2; protein_id "ENSMUSP00000132883.2"; transcript_support_level "1"; mgi_id "MGI:1333787"; tag "alternative_5_UTR"; tag "basic"; tag "appris_principal_1"; tag "CCDS"; ccdsid "CCDS21515.1"; havana_gene "OTTMUSG00000046069.1"; havana_transcript "OTTMUST00000120289.1";
chr7	HAVANA	exon	101480574	101480680	0	-	.	gene_id "ENSMUSG00000032737.14"; transcript_id "ENSMUST00000185929.2"; gene_type "protein_coding"; gene_name "Inppl1"; transcript_type "protein_coding"; transcript_name "Inppl1-203"; exon_number 11; exon_id "ENSMUSE00000222840.4"; level 2; protein_id "ENSMUSP00000139910.2"; transcript_support_level "1"; mgi_id "MGI:1333787"; tag "alternative_5_UTR"; tag "mRNA_end_NF"; tag "cds_end_NF"; havana_gene "OTTMUSG00000046069.1"; havana_transcript "OTTMUST00000120291.1";
chr7	HAVANA	CDS	101480574	101480680	0	-	2	gene_id "ENSMUSG00000032737.14"; transcript_id "ENSMUST00000185929.2"; gene_type "protein_coding"; gene_name "Inppl1"; transcript_type "protein_coding"; transcript_name "Inppl1-203"; exon_number 11; exon_id "ENSMUSE00000222840.4"; level 2; protein_id "ENSMUSP00000139910.2"; transcript_support_level "1"; mgi_id "MGI:1333787"; tag "alternative_5_UTR"; tag "mRNA_end_NF"; tag "cds_end_NF"; havana_gene "OTTMUSG00000046069.1"; havana_transcript "OTTMUST00000120291.1";
chr7	ENSEMBL_gcm37	exon	101480574	101480680	180.507650470005	-	.	gene_id "ENSMUSG00000032737.14"; transcript_id "ENSMUSG00000032737.14_tx_2"; exon_id "chr7_101480574_101480680_-"; exonnum "11"; txlen "4941";
chr7	ENSEMBL_gcm37	exon	101480574	101480680	107.914337816218	-	.	gene_id "ENSMUSG00000032737.14"; transcript_id "ENSMUSG00000032737.14_tx_5"; exon_id "chr7_101480574_101480680_-"; exonnum "11"; txlen "4807";
chr7	HAVANA	exon	101480766	101480916	0	-	.	gene_id "ENSMUSG00000032737.14"; transcript_id "ENSMUST00000035836.14"; gene_type "protein_coding"; gene_name "Inppl1"; transcript_type "protein_coding"; transcript_name "Inppl1-201"; exon_number 10; exon_id "ENSMUSE00000222849.4"; level 2; protein_id "ENSMUSP00000048057.7"; transcript_support_level "1"; mgi_id "MGI:1333787"; tag "basic"; tag "Ensembl_canonical"; tag "GENCODE_Primary"; tag "appris_principal_1"; tag "CCDS"; ccdsid "CCDS21515.1"; havana_gene "OTTMUSG00000046069.1"; havana_transcript "OTTMUST00000120288.1";
chr7	HAVANA	CDS	101480766	101480916	0	-	0	gene_id "ENSMUSG00000032737.14"; transcript_id "ENSMUST00000035836.14"; gene_type "protein_coding"; gene_name "Inppl1"; transcript_type "protein_coding"; transcript_name "Inppl1-201"; exon_number 10; exon_id "ENSMUSE00000222849.4"; level 2; protein_id "ENSMUSP00000048057.7"; transcript_support_level "1"; mgi_id "MGI:1333787"; tag "basic"; tag "Ensembl_canonical"; tag "GENCODE_Primary"; tag "appris_principal_1"; tag "CCDS"; ccdsid "CCDS21515.1"; havana_gene "OTTMUSG00000046069.1"; havana_transcript "OTTMUST00000120288.1";
chr7	HAVANA	exon	101480766	101480916	0	-	.	gene_id "ENSMUSG00000032737.14"; transcript_id "ENSMUST00000165052.8"; gene_type "protein_coding"; gene_name "Inppl1"; transcript_type "protein_coding"; transcript_name "Inppl1-202"; exon_number 10; exon_id "ENSMUSE00000222849.4"; level 2; protein_id "ENSMUSP00000132883.2"; transcript_support_level "1"; mgi_id "MGI:1333787"; tag "alternative_5_UTR"; tag "basic"; tag "appris_principal_1"; tag "CCDS"; ccdsid "CCDS21515.1"; havana_gene "OTTMUSG00000046069.1"; havana_transcript "OTTMUST00000120289.1";
chr7	HAVANA	CDS	101480766	101480916	0	-	0	gene_id "ENSMUSG00000032737.14"; transcript_id "ENSMUST00000165052.8"; gene_type "protein_coding"; gene_name "Inppl1"; transcript_type "protein_coding"; transcript_name "Inppl1-202"; exon_number 10; exon_id "ENSMUSE00000222849.4"; level 2; protein_id "ENSMUSP00000132883.2"; transcript_support_level "1"; mgi_id "MGI:1333787"; tag "alternative_5_UTR"; tag "basic"; tag "appris_principal_1"; tag "CCDS"; ccdsid "CCDS21515.1"; havana_gene "OTTMUSG00000046069.1"; havana_transcript "OTTMUST00000120289.1";
chr7	HAVANA	exon	101480766	101480916	0	-	.	gene_id "ENSMUSG00000032737.14"; transcript_id "ENSMUST00000185929.2"; gene_type "protein_coding"; gene_name "Inppl1"; transcript_type "protein_coding"; transcript_name "Inppl1-203"; exon_number 10; exon_id "ENSMUSE00000222849.4"; level 2; protein_id "ENSMUSP00000139910.2"; transcript_support_level "1"; mgi_id "MGI:1333787"; tag "alternative_5_UTR"; tag "mRNA_end_NF"; tag "cds_end_NF"; havana_gene "OTTMUSG00000046069.1"; havana_transcript "OTTMUST00000120291.1";
chr7	HAVANA	CDS	101480766	101480916	0	-	0	gene_id "ENSMUSG00000032737.14"; transcript_id "ENSMUST00000185929.2"; gene_type "protein_coding"; gene_name "Inppl1"; transcript_type "protein_coding"; transcript_name "Inppl1-203"; exon_number 10; exon_id "ENSMUSE00000222849.4"; level 2; protein_id "ENSMUSP00000139910.2"; transcript_support_level "1"; mgi_id "MGI:1333787"; tag "alternative_5_UTR"; tag "mRNA_end_NF"; tag "cds_end_NF"; havana_gene "OTTMUSG00000046069.1"; havana_transcript "OTTMUST00000120291.1";
chr7	ENSEMBL_gcm37	exon	101480766	101480916	180.507650470005	-	.	gene_id "ENSMUSG00000032737.14"; transcript_id "ENSMUSG00000032737.14_tx_2"; exon_id "chr7_101480766_101480916_-"; exonnum "10"; txlen "4941";
chr7	ENSEMBL_gcm37	exon	101480766	101480916	107.914337816218	-	.	gene_id "ENSMUSG00000032737.14"; transcript_id "ENSMUSG00000032737.14_tx_5"; exon_id "chr7_101480766_101480916_-"; exonnum "10"; txlen "4807";
chr7	HAVANA	exon	101481020	101481118	0	-	.	gene_id "ENSMUSG00000032737.14"; transcript_id "ENSMUST00000035836.14"; gene_type "protein_coding"; gene_name "Inppl1"; transcript_type "protein_coding"; transcript_name "Inppl1-201"; exon_number 9; exon_id "ENSMUSE00000222856.4"; level 2; protein_id "ENSMUSP00000048057.7"; transcript_support_level "1"; mgi_id "MGI:1333787"; tag "basic"; tag "Ensembl_canonical"; tag "GENCODE_Primary"; tag "appris_principal_1"; tag "CCDS"; ccdsid "CCDS21515.1"; havana_gene "OTTMUSG00000046069.1"; havana_transcript "OTTMUST00000120288.1";
chr7	HAVANA	CDS	101481020	101481118	0	-	0	gene_id "ENSMUSG00000032737.14"; transcript_id "ENSMUST00000035836.14"; gene_type "protein_coding"; gene_name "Inppl1"; transcript_type "protein_coding"; transcript_name "Inppl1-201"; exon_number 9; exon_id "ENSMUSE00000222856.4"; level 2; protein_id "ENSMUSP00000048057.7"; transcript_support_level "1"; mgi_id "MGI:1333787"; tag "basic"; tag "Ensembl_canonical"; tag "GENCODE_Primary"; tag "appris_principal_1"; tag "CCDS"; ccdsid "CCDS21515.1"; havana_gene "OTTMUSG00000046069.1"; havana_transcript "OTTMUST00000120288.1";
chr7	HAVANA	exon	101481020	101481118	0	-	.	gene_id "ENSMUSG00000032737.14"; transcript_id "ENSMUST00000165052.8"; gene_type "protein_coding"; gene_name "Inppl1"; transcript_type "protein_coding"; transcript_name "Inppl1-202"; exon_number 9; exon_id "ENSMUSE00000222856.4"; level 2; protein_id "ENSMUSP00000132883.2"; transcript_support_level "1"; mgi_id "MGI:1333787"; tag "alternative_5_UTR"; tag "basic"; tag "appris_principal_1"; tag "CCDS"; ccdsid "CCDS21515.1"; havana_gene "OTTMUSG00000046069.1"; havana_transcript "OTTMUST00000120289.1";
chr7	HAVANA	CDS	101481020	101481118	0	-	0	gene_id "ENSMUSG00000032737.14"; transcript_id "ENSMUST00000165052.8"; gene_type "protein_coding"; gene_name "Inppl1"; transcript_type "protein_coding"; transcript_name "Inppl1-202"; exon_number 9; exon_id "ENSMUSE00000222856.4"; level 2; protein_id "ENSMUSP00000132883.2"; transcript_support_level "1"; mgi_id "MGI:1333787"; tag "alternative_5_UTR"; tag "basic"; tag "appris_principal_1"; tag "CCDS"; ccdsid "CCDS21515.1"; havana_gene "OTTMUSG00000046069.1"; havana_transcript "OTTMUST00000120289.1";
chr7	HAVANA	exon	101481020	101481118	0	-	.	gene_id "ENSMUSG00000032737.14"; transcript_id "ENSMUST00000185929.2"; gene_type "protein_coding"; gene_name "Inppl1"; transcript_type "protein_coding"; transcript_name "Inppl1-203"; exon_number 9; exon_id "ENSMUSE00000222856.4"; level 2; protein_id "ENSMUSP00000139910.2"; transcript_support_level "1"; mgi_id "MGI:1333787"; tag "alternative_5_UTR"; tag "mRNA_end_NF"; tag "cds_end_NF"; havana_gene "OTTMUSG00000046069.1"; havana_transcript "OTTMUST00000120291.1";
chr7	HAVANA	CDS	101481020	101481118	0	-	0	gene_id "ENSMUSG00000032737.14"; transcript_id "ENSMUST00000185929.2"; gene_type "protein_coding"; gene_name "Inppl1"; transcript_type "protein_coding"; transcript_name "Inppl1-203"; exon_number 9; exon_id "ENSMUSE00000222856.4"; level 2; protein_id "ENSMUSP00000139910.2"; transcript_support_level "1"; mgi_id "MGI:1333787"; tag "alternative_5_UTR"; tag "mRNA_end_NF"; tag "cds_end_NF"; havana_gene "OTTMUSG00000046069.1"; havana_transcript "OTTMUST00000120291.1";
chr7	ENSEMBL_gcm37	exon	101481020	101481118	180.507650470005	-	.	gene_id "ENSMUSG00000032737.14"; transcript_id "ENSMUSG00000032737.14_tx_2"; exon_id "chr7_101481020_101481118_-"; exonnum "9"; txlen "4941";
chr7	ENSEMBL_gcm37	exon	101481020	101481118	107.914337816218	-	.	gene_id "ENSMUSG00000032737.14"; transcript_id "ENSMUSG00000032737.14_tx_5"; exon_id "chr7_101481020_101481118_-"; exonnum "9"; txlen "4807";
chr7	HAVANA	exon	101481235	101481324	0	-	.	gene_id "ENSMUSG00000032737.14"; transcript_id "ENSMUST00000035836.14"; gene_type "protein_coding"; gene_name "Inppl1"; transcript_type "protein_coding"; transcript_name "Inppl1-201"; exon_number 8; exon_id "ENSMUSE00000222865.4"; level 2; protein_id "ENSMUSP00000048057.7"; transcript_support_level "1"; mgi_id "MGI:1333787"; tag "basic"; tag "Ensembl_canonical"; tag "GENCODE_Primary"; tag "appris_principal_1"; tag "CCDS"; ccdsid "CCDS21515.1"; havana_gene "OTTMUSG00000046069.1"; havana_transcript "OTTMUST00000120288.1";
chr7	HAVANA	CDS	101481235	101481324	0	-	0	gene_id "ENSMUSG00000032737.14"; transcript_id "ENSMUST00000035836.14"; gene_type "protein_coding"; gene_name "Inppl1"; transcript_type "protein_coding"; transcript_name "Inppl1-201"; exon_number 8; exon_id "ENSMUSE00000222865.4"; level 2; protein_id "ENSMUSP00000048057.7"; transcript_support_level "1"; mgi_id "MGI:1333787"; tag "basic"; tag "Ensembl_canonical"; tag "GENCODE_Primary"; tag "appris_principal_1"; tag "CCDS"; ccdsid "CCDS21515.1"; havana_gene "OTTMUSG00000046069.1"; havana_transcript "OTTMUST00000120288.1";
chr7	HAVANA	exon	101481235	101481324	0	-	.	gene_id "ENSMUSG00000032737.14"; transcript_id "ENSMUST00000165052.8"; gene_type "protein_coding"; gene_name "Inppl1"; transcript_type "protein_coding"; transcript_name "Inppl1-202"; exon_number 8; exon_id "ENSMUSE00000222865.4"; level 2; protein_id "ENSMUSP00000132883.2"; transcript_support_level "1"; mgi_id "MGI:1333787"; tag "alternative_5_UTR"; tag "basic"; tag "appris_principal_1"; tag "CCDS"; ccdsid "CCDS21515.1"; havana_gene "OTTMUSG00000046069.1"; havana_transcript "OTTMUST00000120289.1";
chr7	HAVANA	CDS	101481235	101481324	0	-	0	gene_id "ENSMUSG00000032737.14"; transcript_id "ENSMUST00000165052.8"; gene_type "protein_coding"; gene_name "Inppl1"; transcript_type "protein_coding"; transcript_name "Inppl1-202"; exon_number 8; exon_id "ENSMUSE00000222865.4"; level 2; protein_id "ENSMUSP00000132883.2"; transcript_support_level "1"; mgi_id "MGI:1333787"; tag "alternative_5_UTR"; tag "basic"; tag "appris_principal_1"; tag "CCDS"; ccdsid "CCDS21515.1"; havana_gene "OTTMUSG00000046069.1"; havana_transcript "OTTMUST00000120289.1";
chr7	HAVANA	exon	101481235	101481324	0	-	.	gene_id "ENSMUSG00000032737.14"; transcript_id "ENSMUST00000185929.2"; gene_type "protein_coding"; gene_name "Inppl1"; transcript_type "protein_coding"; transcript_name "Inppl1-203"; exon_number 8; exon_id "ENSMUSE00000222865.4"; level 2; protein_id "ENSMUSP00000139910.2"; transcript_support_level "1"; mgi_id "MGI:1333787"; tag "alternative_5_UTR"; tag "mRNA_end_NF"; tag "cds_end_NF"; havana_gene "OTTMUSG00000046069.1"; havana_transcript "OTTMUST00000120291.1";
chr7	HAVANA	CDS	101481235	101481324	0	-	0	gene_id "ENSMUSG00000032737.14"; transcript_id "ENSMUST00000185929.2"; gene_type "protein_coding"; gene_name "Inppl1"; transcript_type "protein_coding"; transcript_name "Inppl1-203"; exon_number 8; exon_id "ENSMUSE00000222865.4"; level 2; protein_id "ENSMUSP00000139910.2"; transcript_support_level "1"; mgi_id "MGI:1333787"; tag "alternative_5_UTR"; tag "mRNA_end_NF"; tag "cds_end_NF"; havana_gene "OTTMUSG00000046069.1"; havana_transcript "OTTMUST00000120291.1";
chr7	ENSEMBL_gcm37	exon	101481235	101481324	180.507650470005	-	.	gene_id "ENSMUSG00000032737.14"; transcript_id "ENSMUSG00000032737.14_tx_2"; exon_id "chr7_101481235_101481324_-"; exonnum "8"; txlen "4941";
chr7	ENSEMBL_gcm37	exon	101481235	101481324	107.914337816218	-	.	gene_id "ENSMUSG00000032737.14"; transcript_id "ENSMUSG00000032737.14_tx_5"; exon_id "chr7_101481235_101481324_-"; exonnum "8"; txlen "4807";
chr7	HAVANA	exon	101481428	101481521	0	-	.	gene_id "ENSMUSG00000032737.14"; transcript_id "ENSMUST00000035836.14"; gene_type "protein_coding"; gene_name "Inppl1"; transcript_type "protein_coding"; transcript_name "Inppl1-201"; exon_number 7; exon_id "ENSMUSE00000222875.5"; level 2; protein_id "ENSMUSP00000048057.7"; transcript_support_level "1"; mgi_id "MGI:1333787"; tag "basic"; tag "Ensembl_canonical"; tag "GENCODE_Primary"; tag "appris_principal_1"; tag "CCDS"; ccdsid "CCDS21515.1"; havana_gene "OTTMUSG00000046069.1"; havana_transcript "OTTMUST00000120288.1";
chr7	HAVANA	CDS	101481428	101481521	0	-	1	gene_id "ENSMUSG00000032737.14"; transcript_id "ENSMUST00000035836.14"; gene_type "protein_coding"; gene_name "Inppl1"; transcript_type "protein_coding"; transcript_name "Inppl1-201"; exon_number 7; exon_id "ENSMUSE00000222875.5"; level 2; protein_id "ENSMUSP00000048057.7"; transcript_support_level "1"; mgi_id "MGI:1333787"; tag "basic"; tag "Ensembl_canonical"; tag "GENCODE_Primary"; tag "appris_principal_1"; tag "CCDS"; ccdsid "CCDS21515.1"; havana_gene "OTTMUSG00000046069.1"; havana_transcript "OTTMUST00000120288.1";
chr7	HAVANA	exon	101481428	101481521	0	-	.	gene_id "ENSMUSG00000032737.14"; transcript_id "ENSMUST00000165052.8"; gene_type "protein_coding"; gene_name "Inppl1"; transcript_type "protein_coding"; transcript_name "Inppl1-202"; exon_number 7; exon_id "ENSMUSE00000222875.5"; level 2; protein_id "ENSMUSP00000132883.2"; transcript_support_level "1"; mgi_id "MGI:1333787"; tag "alternative_5_UTR"; tag "basic"; tag "appris_principal_1"; tag "CCDS"; ccdsid "CCDS21515.1"; havana_gene "OTTMUSG00000046069.1"; havana_transcript "OTTMUST00000120289.1";
chr7	HAVANA	CDS	101481428	101481521	0	-	1	gene_id "ENSMUSG00000032737.14"; transcript_id "ENSMUST00000165052.8"; gene_type "protein_coding"; gene_name "Inppl1"; transcript_type "protein_coding"; transcript_name "Inppl1-202"; exon_number 7; exon_id "ENSMUSE00000222875.5"; level 2; protein_id "ENSMUSP00000132883.2"; transcript_support_level "1"; mgi_id "MGI:1333787"; tag "alternative_5_UTR"; tag "basic"; tag "appris_principal_1"; tag "CCDS"; ccdsid "CCDS21515.1"; havana_gene "OTTMUSG00000046069.1"; havana_transcript "OTTMUST00000120289.1";
chr7	HAVANA	exon	101481428	101481521	0	-	.	gene_id "ENSMUSG00000032737.14"; transcript_id "ENSMUST00000185929.2"; gene_type "protein_coding"; gene_name "Inppl1"; transcript_type "protein_coding"; transcript_name "Inppl1-203"; exon_number 7; exon_id "ENSMUSE00000222875.5"; level 2; protein_id "ENSMUSP00000139910.2"; transcript_support_level "1"; mgi_id "MGI:1333787"; tag "alternative_5_UTR"; tag "mRNA_end_NF"; tag "cds_end_NF"; havana_gene "OTTMUSG00000046069.1"; havana_transcript "OTTMUST00000120291.1";
chr7	HAVANA	CDS	101481428	101481521	0	-	1	gene_id "ENSMUSG00000032737.14"; transcript_id "ENSMUST00000185929.2"; gene_type "protein_coding"; gene_name "Inppl1"; transcript_type "protein_coding"; transcript_name "Inppl1-203"; exon_number 7; exon_id "ENSMUSE00000222875.5"; level 2; protein_id "ENSMUSP00000139910.2"; transcript_support_level "1"; mgi_id "MGI:1333787"; tag "alternative_5_UTR"; tag "mRNA_end_NF"; tag "cds_end_NF"; havana_gene "OTTMUSG00000046069.1"; havana_transcript "OTTMUST00000120291.1";
chr7	ENSEMBL_gcm37	exon	101481428	101481521	180.507650470005	-	.	gene_id "ENSMUSG00000032737.14"; transcript_id "ENSMUSG00000032737.14_tx_2"; exon_id "chr7_101481428_101481521_-"; exonnum "7"; txlen "4941";
chr7	ENSEMBL_gcm37	exon	101481428	101481521	107.914337816218	-	.	gene_id "ENSMUSG00000032737.14"; transcript_id "ENSMUSG00000032737.14_tx_5"; exon_id "chr7_101481428_101481521_-"; exonnum "7"; txlen "4807";
chr7	HAVANA	exon	101481682	101481822	0	-	.	gene_id "ENSMUSG00000032737.14"; transcript_id "ENSMUST00000035836.14"; gene_type "protein_coding"; gene_name "Inppl1"; transcript_type "protein_coding"; transcript_name "Inppl1-201"; exon_number 6; exon_id "ENSMUSE00000222886.4"; level 2; protein_id "ENSMUSP00000048057.7"; transcript_support_level "1"; mgi_id "MGI:1333787"; tag "basic"; tag "Ensembl_canonical"; tag "GENCODE_Primary"; tag "appris_principal_1"; tag "CCDS"; ccdsid "CCDS21515.1"; havana_gene "OTTMUSG00000046069.1"; havana_transcript "OTTMUST00000120288.1";
chr7	HAVANA	CDS	101481682	101481822	0	-	1	gene_id "ENSMUSG00000032737.14"; transcript_id "ENSMUST00000035836.14"; gene_type "protein_coding"; gene_name "Inppl1"; transcript_type "protein_coding"; transcript_name "Inppl1-201"; exon_number 6; exon_id "ENSMUSE00000222886.4"; level 2; protein_id "ENSMUSP00000048057.7"; transcript_support_level "1"; mgi_id "MGI:1333787"; tag "basic"; tag "Ensembl_canonical"; tag "GENCODE_Primary"; tag "appris_principal_1"; tag "CCDS"; ccdsid "CCDS21515.1"; havana_gene "OTTMUSG00000046069.1"; havana_transcript "OTTMUST00000120288.1";
chr7	HAVANA	exon	101481682	101481822	0	-	.	gene_id "ENSMUSG00000032737.14"; transcript_id "ENSMUST00000165052.8"; gene_type "protein_coding"; gene_name "Inppl1"; transcript_type "protein_coding"; transcript_name "Inppl1-202"; exon_number 6; exon_id "ENSMUSE00000222886.4"; level 2; protein_id "ENSMUSP00000132883.2"; transcript_support_level "1"; mgi_id "MGI:1333787"; tag "alternative_5_UTR"; tag "basic"; tag "appris_principal_1"; tag "CCDS"; ccdsid "CCDS21515.1"; havana_gene "OTTMUSG00000046069.1"; havana_transcript "OTTMUST00000120289.1";
chr7	HAVANA	CDS	101481682	101481822	0	-	1	gene_id "ENSMUSG00000032737.14"; transcript_id "ENSMUST00000165052.8"; gene_type "protein_coding"; gene_name "Inppl1"; transcript_type "protein_coding"; transcript_name "Inppl1-202"; exon_number 6; exon_id "ENSMUSE00000222886.4"; level 2; protein_id "ENSMUSP00000132883.2"; transcript_support_level "1"; mgi_id "MGI:1333787"; tag "alternative_5_UTR"; tag "basic"; tag "appris_principal_1"; tag "CCDS"; ccdsid "CCDS21515.1"; havana_gene "OTTMUSG00000046069.1"; havana_transcript "OTTMUST00000120289.1";
chr7	HAVANA	exon	101481682	101481822	0	-	.	gene_id "ENSMUSG00000032737.14"; transcript_id "ENSMUST00000185929.2"; gene_type "protein_coding"; gene_name "Inppl1"; transcript_type "protein_coding"; transcript_name "Inppl1-203"; exon_number 6; exon_id "ENSMUSE00000222886.4"; level 2; protein_id "ENSMUSP00000139910.2"; transcript_support_level "1"; mgi_id "MGI:1333787"; tag "alternative_5_UTR"; tag "mRNA_end_NF"; tag "cds_end_NF"; havana_gene "OTTMUSG00000046069.1"; havana_transcript "OTTMUST00000120291.1";
chr7	HAVANA	CDS	101481682	101481822	0	-	1	gene_id "ENSMUSG00000032737.14"; transcript_id "ENSMUST00000185929.2"; gene_type "protein_coding"; gene_name "Inppl1"; transcript_type "protein_coding"; transcript_name "Inppl1-203"; exon_number 6; exon_id "ENSMUSE00000222886.4"; level 2; protein_id "ENSMUSP00000139910.2"; transcript_support_level "1"; mgi_id "MGI:1333787"; tag "alternative_5_UTR"; tag "mRNA_end_NF"; tag "cds_end_NF"; havana_gene "OTTMUSG00000046069.1"; havana_transcript "OTTMUST00000120291.1";
chr7	ENSEMBL_gcm37	exon	101481682	101481822	180.507650470005	-	.	gene_id "ENSMUSG00000032737.14"; transcript_id "ENSMUSG00000032737.14_tx_2"; exon_id "chr7_101481682_101481822_-"; exonnum "6"; txlen "4941";
chr7	ENSEMBL_gcm37	exon	101481682	101481822	107.914337816218	-	.	gene_id "ENSMUSG00000032737.14"; transcript_id "ENSMUSG00000032737.14_tx_5"; exon_id "chr7_101481682_101481822_-"; exonnum "6"; txlen "4807";
chr7	HAVANA	exon	101482057	101482177	0	-	.	gene_id "ENSMUSG00000032737.14"; transcript_id "ENSMUST00000035836.14"; gene_type "protein_coding"; gene_name "Inppl1"; transcript_type "protein_coding"; transcript_name "Inppl1-201"; exon_number 5; exon_id "ENSMUSE00000222892.4"; level 2; protein_id "ENSMUSP00000048057.7"; transcript_support_level "1"; mgi_id "MGI:1333787"; tag "basic"; tag "Ensembl_canonical"; tag "GENCODE_Primary"; tag "appris_principal_1"; tag "CCDS"; ccdsid "CCDS21515.1"; havana_gene "OTTMUSG00000046069.1"; havana_transcript "OTTMUST00000120288.1";
chr7	HAVANA	CDS	101482057	101482177	0	-	2	gene_id "ENSMUSG00000032737.14"; transcript_id "ENSMUST00000035836.14"; gene_type "protein_coding"; gene_name "Inppl1"; transcript_type "protein_coding"; transcript_name "Inppl1-201"; exon_number 5; exon_id "ENSMUSE00000222892.4"; level 2; protein_id "ENSMUSP00000048057.7"; transcript_support_level "1"; mgi_id "MGI:1333787"; tag "basic"; tag "Ensembl_canonical"; tag "GENCODE_Primary"; tag "appris_principal_1"; tag "CCDS"; ccdsid "CCDS21515.1"; havana_gene "OTTMUSG00000046069.1"; havana_transcript "OTTMUST00000120288.1";
chr7	HAVANA	exon	101482057	101482177	0	-	.	gene_id "ENSMUSG00000032737.14"; transcript_id "ENSMUST00000165052.8"; gene_type "protein_coding"; gene_name "Inppl1"; transcript_type "protein_coding"; transcript_name "Inppl1-202"; exon_number 5; exon_id "ENSMUSE00000222892.4"; level 2; protein_id "ENSMUSP00000132883.2"; transcript_support_level "1"; mgi_id "MGI:1333787"; tag "alternative_5_UTR"; tag "basic"; tag "appris_principal_1"; tag "CCDS"; ccdsid "CCDS21515.1"; havana_gene "OTTMUSG00000046069.1"; havana_transcript "OTTMUST00000120289.1";
chr7	HAVANA	CDS	101482057	101482177	0	-	2	gene_id "ENSMUSG00000032737.14"; transcript_id "ENSMUST00000165052.8"; gene_type "protein_coding"; gene_name "Inppl1"; transcript_type "protein_coding"; transcript_name "Inppl1-202"; exon_number 5; exon_id "ENSMUSE00000222892.4"; level 2; protein_id "ENSMUSP00000132883.2"; transcript_support_level "1"; mgi_id "MGI:1333787"; tag "alternative_5_UTR"; tag "basic"; tag "appris_principal_1"; tag "CCDS"; ccdsid "CCDS21515.1"; havana_gene "OTTMUSG00000046069.1"; havana_transcript "OTTMUST00000120289.1";
chr7	HAVANA	exon	101482057	101482177	0	-	.	gene_id "ENSMUSG00000032737.14"; transcript_id "ENSMUST00000185929.2"; gene_type "protein_coding"; gene_name "Inppl1"; transcript_type "protein_coding"; transcript_name "Inppl1-203"; exon_number 5; exon_id "ENSMUSE00000222892.4"; level 2; protein_id "ENSMUSP00000139910.2"; transcript_support_level "1"; mgi_id "MGI:1333787"; tag "alternative_5_UTR"; tag "mRNA_end_NF"; tag "cds_end_NF"; havana_gene "OTTMUSG00000046069.1"; havana_transcript "OTTMUST00000120291.1";
chr7	HAVANA	CDS	101482057	101482177	0	-	2	gene_id "ENSMUSG00000032737.14"; transcript_id "ENSMUST00000185929.2"; gene_type "protein_coding"; gene_name "Inppl1"; transcript_type "protein_coding"; transcript_name "Inppl1-203"; exon_number 5; exon_id "ENSMUSE00000222892.4"; level 2; protein_id "ENSMUSP00000139910.2"; transcript_support_level "1"; mgi_id "MGI:1333787"; tag "alternative_5_UTR"; tag "mRNA_end_NF"; tag "cds_end_NF"; havana_gene "OTTMUSG00000046069.1"; havana_transcript "OTTMUST00000120291.1";
chr7	ENSEMBL_gcm37	exon	101482057	101482177	180.507650470005	-	.	gene_id "ENSMUSG00000032737.14"; transcript_id "ENSMUSG00000032737.14_tx_2"; exon_id "chr7_101482057_101482177_-"; exonnum "5"; txlen "4941";
chr7	ENSEMBL_gcm37	exon	101482057	101482177	107.914337816218	-	.	gene_id "ENSMUSG00000032737.14"; transcript_id "ENSMUSG00000032737.14_tx_5"; exon_id "chr7_101482057_101482177_-"; exonnum "5"; txlen "4807";
chr7	HAVANA	exon	101482722	101482893	0	-	.	gene_id "ENSMUSG00000032737.14"; transcript_id "ENSMUST00000211514.2"; gene_type "protein_coding"; gene_name "Inppl1"; transcript_type "retained_intron"; transcript_name "Inppl1-209"; exon_number 3; exon_id "ENSMUSE00001384234.2"; level 2; transcript_support_level "2"; mgi_id "MGI:1333787"; havana_gene "OTTMUSG00000046069.1"; havana_transcript "OTTMUST00000148500.1";
chr7	HAVANA	transcript	101482722	101485810	0	-	.	gene_id "ENSMUSG00000032737.14"; transcript_id "ENSMUST00000211514.2"; gene_type "protein_coding"; gene_name "Inppl1"; transcript_type "retained_intron"; transcript_name "Inppl1-209"; level 2; transcript_support_level "2"; mgi_id "MGI:1333787"; havana_gene "OTTMUSG00000046069.1"; havana_transcript "OTTMUST00000148500.1";
chr7	HAVANA	exon	101482743	101482893	0	-	.	gene_id "ENSMUSG00000032737.14"; transcript_id "ENSMUST00000035836.14"; gene_type "protein_coding"; gene_name "Inppl1"; transcript_type "protein_coding"; transcript_name "Inppl1-201"; exon_number 4; exon_id "ENSMUSE00000222900.4"; level 2; protein_id "ENSMUSP00000048057.7"; transcript_support_level "1"; mgi_id "MGI:1333787"; tag "basic"; tag "Ensembl_canonical"; tag "GENCODE_Primary"; tag "appris_principal_1"; tag "CCDS"; ccdsid "CCDS21515.1"; havana_gene "OTTMUSG00000046069.1"; havana_transcript "OTTMUST00000120288.1";
chr7	HAVANA	CDS	101482743	101482893	0	-	0	gene_id "ENSMUSG00000032737.14"; transcript_id "ENSMUST00000035836.14"; gene_type "protein_coding"; gene_name "Inppl1"; transcript_type "protein_coding"; transcript_name "Inppl1-201"; exon_number 4; exon_id "ENSMUSE00000222900.4"; level 2; protein_id "ENSMUSP00000048057.7"; transcript_support_level "1"; mgi_id "MGI:1333787"; tag "basic"; tag "Ensembl_canonical"; tag "GENCODE_Primary"; tag "appris_principal_1"; tag "CCDS"; ccdsid "CCDS21515.1"; havana_gene "OTTMUSG00000046069.1"; havana_transcript "OTTMUST00000120288.1";
chr7	HAVANA	exon	101482743	101482893	0	-	.	gene_id "ENSMUSG00000032737.14"; transcript_id "ENSMUST00000165052.8"; gene_type "protein_coding"; gene_name "Inppl1"; transcript_type "protein_coding"; transcript_name "Inppl1-202"; exon_number 4; exon_id "ENSMUSE00000222900.4"; level 2; protein_id "ENSMUSP00000132883.2"; transcript_support_level "1"; mgi_id "MGI:1333787"; tag "alternative_5_UTR"; tag "basic"; tag "appris_principal_1"; tag "CCDS"; ccdsid "CCDS21515.1"; havana_gene "OTTMUSG00000046069.1"; havana_transcript "OTTMUST00000120289.1";
chr7	HAVANA	CDS	101482743	101482893	0	-	0	gene_id "ENSMUSG00000032737.14"; transcript_id "ENSMUST00000165052.8"; gene_type "protein_coding"; gene_name "Inppl1"; transcript_type "protein_coding"; transcript_name "Inppl1-202"; exon_number 4; exon_id "ENSMUSE00000222900.4"; level 2; protein_id "ENSMUSP00000132883.2"; transcript_support_level "1"; mgi_id "MGI:1333787"; tag "alternative_5_UTR"; tag "basic"; tag "appris_principal_1"; tag "CCDS"; ccdsid "CCDS21515.1"; havana_gene "OTTMUSG00000046069.1"; havana_transcript "OTTMUST00000120289.1";
chr7	HAVANA	exon	101482743	101482893	0	-	.	gene_id "ENSMUSG00000032737.14"; transcript_id "ENSMUST00000185929.2"; gene_type "protein_coding"; gene_name "Inppl1"; transcript_type "protein_coding"; transcript_name "Inppl1-203"; exon_number 4; exon_id "ENSMUSE00000222900.4"; level 2; protein_id "ENSMUSP00000139910.2"; transcript_support_level "1"; mgi_id "MGI:1333787"; tag "alternative_5_UTR"; tag "mRNA_end_NF"; tag "cds_end_NF"; havana_gene "OTTMUSG00000046069.1"; havana_transcript "OTTMUST00000120291.1";
chr7	HAVANA	CDS	101482743	101482893	0	-	0	gene_id "ENSMUSG00000032737.14"; transcript_id "ENSMUST00000185929.2"; gene_type "protein_coding"; gene_name "Inppl1"; transcript_type "protein_coding"; transcript_name "Inppl1-203"; exon_number 4; exon_id "ENSMUSE00000222900.4"; level 2; protein_id "ENSMUSP00000139910.2"; transcript_support_level "1"; mgi_id "MGI:1333787"; tag "alternative_5_UTR"; tag "mRNA_end_NF"; tag "cds_end_NF"; havana_gene "OTTMUSG00000046069.1"; havana_transcript "OTTMUST00000120291.1";
chr7	ENSEMBL_gcm37	exon	101482743	101482893	180.507650470005	-	.	gene_id "ENSMUSG00000032737.14"; transcript_id "ENSMUSG00000032737.14_tx_2"; exon_id "chr7_101482743_101482893_-"; exonnum "4"; txlen "4941";
chr7	ENSEMBL_gcm37	exon	101482743	101482893	107.914337816218	-	.	gene_id "ENSMUSG00000032737.14"; transcript_id "ENSMUSG00000032737.14_tx_5"; exon_id "chr7_101482743_101482893_-"; exonnum "4"; txlen "4807";
chr7	HAVANA	exon	101482982	101483045	0	-	.	gene_id "ENSMUSG00000032737.14"; transcript_id "ENSMUST00000035836.14"; gene_type "protein_coding"; gene_name "Inppl1"; transcript_type "protein_coding"; transcript_name "Inppl1-201"; exon_number 3; exon_id "ENSMUSE00000222909.4"; level 2; protein_id "ENSMUSP00000048057.7"; transcript_support_level "1"; mgi_id "MGI:1333787"; tag "basic"; tag "Ensembl_canonical"; tag "GENCODE_Primary"; tag "appris_principal_1"; tag "CCDS"; ccdsid "CCDS21515.1"; havana_gene "OTTMUSG00000046069.1"; havana_transcript "OTTMUST00000120288.1";
chr7	HAVANA	CDS	101482982	101483045	0	-	1	gene_id "ENSMUSG00000032737.14"; transcript_id "ENSMUST00000035836.14"; gene_type "protein_coding"; gene_name "Inppl1"; transcript_type "protein_coding"; transcript_name "Inppl1-201"; exon_number 3; exon_id "ENSMUSE00000222909.4"; level 2; protein_id "ENSMUSP00000048057.7"; transcript_support_level "1"; mgi_id "MGI:1333787"; tag "basic"; tag "Ensembl_canonical"; tag "GENCODE_Primary"; tag "appris_principal_1"; tag "CCDS"; ccdsid "CCDS21515.1"; havana_gene "OTTMUSG00000046069.1"; havana_transcript "OTTMUST00000120288.1";
chr7	HAVANA	exon	101482982	101483045	0	-	.	gene_id "ENSMUSG00000032737.14"; transcript_id "ENSMUST00000165052.8"; gene_type "protein_coding"; gene_name "Inppl1"; transcript_type "protein_coding"; transcript_name "Inppl1-202"; exon_number 3; exon_id "ENSMUSE00000222909.4"; level 2; protein_id "ENSMUSP00000132883.2"; transcript_support_level "1"; mgi_id "MGI:1333787"; tag "alternative_5_UTR"; tag "basic"; tag "appris_principal_1"; tag "CCDS"; ccdsid "CCDS21515.1"; havana_gene "OTTMUSG00000046069.1"; havana_transcript "OTTMUST00000120289.1";
chr7	HAVANA	CDS	101482982	101483045	0	-	1	gene_id "ENSMUSG00000032737.14"; transcript_id "ENSMUST00000165052.8"; gene_type "protein_coding"; gene_name "Inppl1"; transcript_type "protein_coding"; transcript_name "Inppl1-202"; exon_number 3; exon_id "ENSMUSE00000222909.4"; level 2; protein_id "ENSMUSP00000132883.2"; transcript_support_level "1"; mgi_id "MGI:1333787"; tag "alternative_5_UTR"; tag "basic"; tag "appris_principal_1"; tag "CCDS"; ccdsid "CCDS21515.1"; havana_gene "OTTMUSG00000046069.1"; havana_transcript "OTTMUST00000120289.1";
chr7	HAVANA	exon	101482982	101483045	0	-	.	gene_id "ENSMUSG00000032737.14"; transcript_id "ENSMUST00000185929.2"; gene_type "protein_coding"; gene_name "Inppl1"; transcript_type "protein_coding"; transcript_name "Inppl1-203"; exon_number 3; exon_id "ENSMUSE00000222909.4"; level 2; protein_id "ENSMUSP00000139910.2"; transcript_support_level "1"; mgi_id "MGI:1333787"; tag "alternative_5_UTR"; tag "mRNA_end_NF"; tag "cds_end_NF"; havana_gene "OTTMUSG00000046069.1"; havana_transcript "OTTMUST00000120291.1";
chr7	HAVANA	CDS	101482982	101483045	0	-	1	gene_id "ENSMUSG00000032737.14"; transcript_id "ENSMUST00000185929.2"; gene_type "protein_coding"; gene_name "Inppl1"; transcript_type "protein_coding"; transcript_name "Inppl1-203"; exon_number 3; exon_id "ENSMUSE00000222909.4"; level 2; protein_id "ENSMUSP00000139910.2"; transcript_support_level "1"; mgi_id "MGI:1333787"; tag "alternative_5_UTR"; tag "mRNA_end_NF"; tag "cds_end_NF"; havana_gene "OTTMUSG00000046069.1"; havana_transcript "OTTMUST00000120291.1";
chr7	HAVANA	exon	101482982	101483045	0	-	.	gene_id "ENSMUSG00000032737.14"; transcript_id "ENSMUST00000211514.2"; gene_type "protein_coding"; gene_name "Inppl1"; transcript_type "retained_intron"; transcript_name "Inppl1-209"; exon_number 2; exon_id "ENSMUSE00001388796.2"; level 2; transcript_support_level "2"; mgi_id "MGI:1333787"; havana_gene "OTTMUSG00000046069.1"; havana_transcript "OTTMUST00000148500.1";
chr7	ENSEMBL_gcm37	exon	101482982	101483045	180.507650470005	-	.	gene_id "ENSMUSG00000032737.14"; transcript_id "ENSMUSG00000032737.14_tx_2"; exon_id "chr7_101482982_101483045_-"; exonnum "3"; txlen "4941";
chr7	ENSEMBL_gcm37	exon	101482982	101483045	107.914337816218	-	.	gene_id "ENSMUSG00000032737.14"; transcript_id "ENSMUSG00000032737.14_tx_5"; exon_id "chr7_101482982_101483045_-"; exonnum "3"; txlen "4807";
chr7	HAVANA	exon	101482996	101483045	0	-	.	gene_id "ENSMUSG00000032737.14"; transcript_id "ENSMUST00000209861.2"; gene_type "protein_coding"; gene_name "Inppl1"; transcript_type "protein_coding_CDS_not_defined"; transcript_name "Inppl1-206"; exon_number 2; exon_id "ENSMUSE00001382722.2"; level 2; transcript_support_level "5"; mgi_id "MGI:1333787"; havana_gene "OTTMUSG00000046069.1"; havana_transcript "OTTMUST00000148501.1";
chr7	HAVANA	transcript	101482996	101486172	0	-	.	gene_id "ENSMUSG00000032737.14"; transcript_id "ENSMUST00000209861.2"; gene_type "protein_coding"; gene_name "Inppl1"; transcript_type "protein_coding_CDS_not_defined"; transcript_name "Inppl1-206"; level 2; transcript_support_level "5"; mgi_id "MGI:1333787"; havana_gene "OTTMUSG00000046069.1"; havana_transcript "OTTMUST00000148501.1";
chr7	HAVANA	transcript	101485711	101487334	0	-	.	gene_id "ENSMUSG00000032737.14"; transcript_id "ENSMUST00000209481.2"; gene_type "protein_coding"; gene_name "Inppl1"; transcript_type "retained_intron"; transcript_name "Inppl1-205"; level 2; transcript_support_level "NA"; mgi_id "MGI:1333787"; havana_gene "OTTMUSG00000046069.1"; havana_transcript "OTTMUST00000148502.1";
chr7	HAVANA	exon	101485711	101487334	0	-	.	gene_id "ENSMUSG00000032737.14"; transcript_id "ENSMUST00000209481.2"; gene_type "protein_coding"; gene_name "Inppl1"; transcript_type "retained_intron"; transcript_name "Inppl1-205"; exon_number 1; exon_id "ENSMUSE00001388043.2"; level 2; transcript_support_level "NA"; mgi_id "MGI:1333787"; havana_gene "OTTMUSG00000046069.1"; havana_transcript "OTTMUST00000148502.1";
chr7	HAVANA	exon	101485778	101485810	0	-	.	gene_id "ENSMUSG00000032737.14"; transcript_id "ENSMUST00000211514.2"; gene_type "protein_coding"; gene_name "Inppl1"; transcript_type "retained_intron"; transcript_name "Inppl1-209"; exon_number 1; exon_id "ENSMUSE00001387531.2"; level 2; transcript_support_level "2"; mgi_id "MGI:1333787"; havana_gene "OTTMUSG00000046069.1"; havana_transcript "OTTMUST00000148500.1";
chr7	HAVANA	CDS	101485778	101485959	0	-	0	gene_id "ENSMUSG00000032737.14"; transcript_id "ENSMUST00000035836.14"; gene_type "protein_coding"; gene_name "Inppl1"; transcript_type "protein_coding"; transcript_name "Inppl1-201"; exon_number 2; exon_id "ENSMUSE00000450870.4"; level 2; protein_id "ENSMUSP00000048057.7"; transcript_support_level "1"; mgi_id "MGI:1333787"; tag "basic"; tag "Ensembl_canonical"; tag "GENCODE_Primary"; tag "appris_principal_1"; tag "CCDS"; ccdsid "CCDS21515.1"; havana_gene "OTTMUSG00000046069.1"; havana_transcript "OTTMUST00000120288.1";
chr7	HAVANA	CDS	101485778	101485959	0	-	0	gene_id "ENSMUSG00000032737.14"; transcript_id "ENSMUST00000165052.8"; gene_type "protein_coding"; gene_name "Inppl1"; transcript_type "protein_coding"; transcript_name "Inppl1-202"; exon_number 2; exon_id "ENSMUSE00000450870.4"; level 2; protein_id "ENSMUSP00000132883.2"; transcript_support_level "1"; mgi_id "MGI:1333787"; tag "alternative_5_UTR"; tag "basic"; tag "appris_principal_1"; tag "CCDS"; ccdsid "CCDS21515.1"; havana_gene "OTTMUSG00000046069.1"; havana_transcript "OTTMUST00000120289.1";
chr7	HAVANA	CDS	101485778	101485959	0	-	0	gene_id "ENSMUSG00000032737.14"; transcript_id "ENSMUST00000185929.2"; gene_type "protein_coding"; gene_name "Inppl1"; transcript_type "protein_coding"; transcript_name "Inppl1-203"; exon_number 2; exon_id "ENSMUSE00000450870.4"; level 2; protein_id "ENSMUSP00000139910.2"; transcript_support_level "1"; mgi_id "MGI:1333787"; tag "alternative_5_UTR"; tag "mRNA_end_NF"; tag "cds_end_NF"; havana_gene "OTTMUSG00000046069.1"; havana_transcript "OTTMUST00000120291.1";
chr7	HAVANA	exon	101485778	101486158	0	-	.	gene_id "ENSMUSG00000032737.14"; transcript_id "ENSMUST00000035836.14"; gene_type "protein_coding"; gene_name "Inppl1"; transcript_type "protein_coding"; transcript_name "Inppl1-201"; exon_number 2; exon_id "ENSMUSE00000450870.4"; level 2; protein_id "ENSMUSP00000048057.7"; transcript_support_level "1"; mgi_id "MGI:1333787"; tag "basic"; tag "Ensembl_canonical"; tag "GENCODE_Primary"; tag "appris_principal_1"; tag "CCDS"; ccdsid "CCDS21515.1"; havana_gene "OTTMUSG00000046069.1"; havana_transcript "OTTMUST00000120288.1";
chr7	HAVANA	exon	101485778	101486158	0	-	.	gene_id "ENSMUSG00000032737.14"; transcript_id "ENSMUST00000165052.8"; gene_type "protein_coding"; gene_name "Inppl1"; transcript_type "protein_coding"; transcript_name "Inppl1-202"; exon_number 2; exon_id "ENSMUSE00000450870.4"; level 2; protein_id "ENSMUSP00000132883.2"; transcript_support_level "1"; mgi_id "MGI:1333787"; tag "alternative_5_UTR"; tag "basic"; tag "appris_principal_1"; tag "CCDS"; ccdsid "CCDS21515.1"; havana_gene "OTTMUSG00000046069.1"; havana_transcript "OTTMUST00000120289.1";
chr7	HAVANA	exon	101485778	101486158	0	-	.	gene_id "ENSMUSG00000032737.14"; transcript_id "ENSMUST00000185929.2"; gene_type "protein_coding"; gene_name "Inppl1"; transcript_type "protein_coding"; transcript_name "Inppl1-203"; exon_number 2; exon_id "ENSMUSE00000450870.4"; level 2; protein_id "ENSMUSP00000139910.2"; transcript_support_level "1"; mgi_id "MGI:1333787"; tag "alternative_5_UTR"; tag "mRNA_end_NF"; tag "cds_end_NF"; havana_gene "OTTMUSG00000046069.1"; havana_transcript "OTTMUST00000120291.1";
chr7	ENSEMBL_gcm37	exon	101485778	101486158	180.507650470005	-	.	gene_id "ENSMUSG00000032737.14"; transcript_id "ENSMUSG00000032737.14_tx_2"; exon_id "chr7_101485778_101486158_-"; exonnum "2"; txlen "4941";
chr7	ENSEMBL_gcm37	exon	101485778	101486158	107.914337816218	-	.	gene_id "ENSMUSG00000032737.14"; transcript_id "ENSMUSG00000032737.14_tx_5"; exon_id "chr7_101485778_101486158_-"; exonnum "2"; txlen "4807";
chr7	HAVANA	exon	101485825	101486172	0	-	.	gene_id "ENSMUSG00000032737.14"; transcript_id "ENSMUST00000209861.2"; gene_type "protein_coding"; gene_name "Inppl1"; transcript_type "protein_coding_CDS_not_defined"; transcript_name "Inppl1-206"; exon_number 1; exon_id "ENSMUSE00001386105.2"; level 2; transcript_support_level "5"; mgi_id "MGI:1333787"; havana_gene "OTTMUSG00000046069.1"; havana_transcript "OTTMUST00000148501.1";
chr7	HAVANA	start_codon	101485957	101485959	0	-	0	gene_id "ENSMUSG00000032737.14"; transcript_id "ENSMUST00000035836.14"; gene_type "protein_coding"; gene_name "Inppl1"; transcript_type "protein_coding"; transcript_name "Inppl1-201"; exon_number 2; exon_id "ENSMUSE00000450870.4"; level 2; protein_id "ENSMUSP00000048057.7"; transcript_support_level "1"; mgi_id "MGI:1333787"; tag "basic"; tag "Ensembl_canonical"; tag "GENCODE_Primary"; tag "appris_principal_1"; tag "CCDS"; ccdsid "CCDS21515.1"; havana_gene "OTTMUSG00000046069.1"; havana_transcript "OTTMUST00000120288.1";
chr7	HAVANA	start_codon	101485957	101485959	0	-	0	gene_id "ENSMUSG00000032737.14"; transcript_id "ENSMUST00000165052.8"; gene_type "protein_coding"; gene_name "Inppl1"; transcript_type "protein_coding"; transcript_name "Inppl1-202"; exon_number 2; exon_id "ENSMUSE00000450870.4"; level 2; protein_id "ENSMUSP00000132883.2"; transcript_support_level "1"; mgi_id "MGI:1333787"; tag "alternative_5_UTR"; tag "basic"; tag "appris_principal_1"; tag "CCDS"; ccdsid "CCDS21515.1"; havana_gene "OTTMUSG00000046069.1"; havana_transcript "OTTMUST00000120289.1";
chr7	HAVANA	start_codon	101485957	101485959	0	-	0	gene_id "ENSMUSG00000032737.14"; transcript_id "ENSMUST00000185929.2"; gene_type "protein_coding"; gene_name "Inppl1"; transcript_type "protein_coding"; transcript_name "Inppl1-203"; exon_number 2; exon_id "ENSMUSE00000450870.4"; level 2; protein_id "ENSMUSP00000139910.2"; transcript_support_level "1"; mgi_id "MGI:1333787"; tag "alternative_5_UTR"; tag "mRNA_end_NF"; tag "cds_end_NF"; havana_gene "OTTMUSG00000046069.1"; havana_transcript "OTTMUST00000120291.1";
chr7	HAVANA	UTR	101485960	101486158	0	-	.	gene_id "ENSMUSG00000032737.14"; transcript_id "ENSMUST00000035836.14"; gene_type "protein_coding"; gene_name "Inppl1"; transcript_type "protein_coding"; transcript_name "Inppl1-201"; exon_number 2; exon_id "ENSMUSE00000450870.4"; level 2; protein_id "ENSMUSP00000048057.7"; transcript_support_level "1"; mgi_id "MGI:1333787"; tag "basic"; tag "Ensembl_canonical"; tag "GENCODE_Primary"; tag "appris_principal_1"; tag "CCDS"; ccdsid "CCDS21515.1"; havana_gene "OTTMUSG00000046069.1"; havana_transcript "OTTMUST00000120288.1";
chr7	HAVANA	UTR	101485960	101486158	0	-	.	gene_id "ENSMUSG00000032737.14"; transcript_id "ENSMUST00000165052.8"; gene_type "protein_coding"; gene_name "Inppl1"; transcript_type "protein_coding"; transcript_name "Inppl1-202"; exon_number 2; exon_id "ENSMUSE00000450870.4"; level 2; protein_id "ENSMUSP00000132883.2"; transcript_support_level "1"; mgi_id "MGI:1333787"; tag "alternative_5_UTR"; tag "basic"; tag "appris_principal_1"; tag "CCDS"; ccdsid "CCDS21515.1"; havana_gene "OTTMUSG00000046069.1"; havana_transcript "OTTMUST00000120289.1";
chr7	HAVANA	UTR	101485960	101486158	0	-	.	gene_id "ENSMUSG00000032737.14"; transcript_id "ENSMUST00000185929.2"; gene_type "protein_coding"; gene_name "Inppl1"; transcript_type "protein_coding"; transcript_name "Inppl1-203"; exon_number 2; exon_id "ENSMUSE00000450870.4"; level 2; protein_id "ENSMUSP00000139910.2"; transcript_support_level "1"; mgi_id "MGI:1333787"; tag "alternative_5_UTR"; tag "mRNA_end_NF"; tag "cds_end_NF"; havana_gene "OTTMUSG00000046069.1"; havana_transcript "OTTMUST00000120291.1";
chr7	sragcm37_ss	exon	101486367	101486660	180.507650470005	-	.	gene_id "ENSMUSG00000032737.14"; transcript_id "ENSMUSG00000032737.14_tx_2"; exon_id "chr7_101486367_101486660_-"; exonnum "1"; txlen "4941";
chr7	sragcm37_ss	exon	101486367	101486660	107.914337816218	-	.	gene_id "ENSMUSG00000032737.14"; transcript_id "ENSMUSG00000032737.14_tx_5"; exon_id "chr7_101486367_101486660_-"; exonnum "1"; txlen "4807";
chr7	HAVANA	exon	101486872	101486991	0	-	.	gene_id "ENSMUSG00000032737.14"; transcript_id "ENSMUST00000185929.2"; gene_type "protein_coding"; gene_name "Inppl1"; transcript_type "protein_coding"; transcript_name "Inppl1-203"; exon_number 1; exon_id "ENSMUSE00001331667.2"; level 2; protein_id "ENSMUSP00000139910.2"; transcript_support_level "1"; mgi_id "MGI:1333787"; tag "alternative_5_UTR"; tag "mRNA_end_NF"; tag "cds_end_NF"; havana_gene "OTTMUSG00000046069.1"; havana_transcript "OTTMUST00000120291.1";
chr7	HAVANA	UTR	101486872	101486991	0	-	.	gene_id "ENSMUSG00000032737.14"; transcript_id "ENSMUST00000185929.2"; gene_type "protein_coding"; gene_name "Inppl1"; transcript_type "protein_coding"; transcript_name "Inppl1-203"; exon_number 1; exon_id "ENSMUSE00001331667.2"; level 2; protein_id "ENSMUSP00000139910.2"; transcript_support_level "1"; mgi_id "MGI:1333787"; tag "alternative_5_UTR"; tag "mRNA_end_NF"; tag "cds_end_NF"; havana_gene "OTTMUSG00000046069.1"; havana_transcript "OTTMUST00000120291.1";
chr7	HAVANA	exon	101486928	101487010	0	-	.	gene_id "ENSMUSG00000032737.14"; transcript_id "ENSMUST00000165052.8"; gene_type "protein_coding"; gene_name "Inppl1"; transcript_type "protein_coding"; transcript_name "Inppl1-202"; exon_number 1; exon_id "ENSMUSE00000872717.3"; level 2; protein_id "ENSMUSP00000132883.2"; transcript_support_level "1"; mgi_id "MGI:1333787"; tag "alternative_5_UTR"; tag "basic"; tag "appris_principal_1"; tag "CCDS"; ccdsid "CCDS21515.1"; havana_gene "OTTMUSG00000046069.1"; havana_transcript "OTTMUST00000120289.1";
chr7	HAVANA	UTR	101486928	101487010	0	-	.	gene_id "ENSMUSG00000032737.14"; transcript_id "ENSMUST00000165052.8"; gene_type "protein_coding"; gene_name "Inppl1"; transcript_type "protein_coding"; transcript_name "Inppl1-202"; exon_number 1; exon_id "ENSMUSE00000872717.3"; level 2; protein_id "ENSMUSP00000132883.2"; transcript_support_level "1"; mgi_id "MGI:1333787"; tag "alternative_5_UTR"; tag "basic"; tag "appris_principal_1"; tag "CCDS"; ccdsid "CCDS21515.1"; havana_gene "OTTMUSG00000046069.1"; havana_transcript "OTTMUST00000120289.1";
chr7	HAVANA	exon	101487096	101487436	0	-	.	gene_id "ENSMUSG00000032737.14"; transcript_id "ENSMUST00000035836.14"; gene_type "protein_coding"; gene_name "Inppl1"; transcript_type "protein_coding"; transcript_name "Inppl1-201"; exon_number 1; exon_id "ENSMUSE00001387904.2"; level 2; protein_id "ENSMUSP00000048057.7"; transcript_support_level "1"; mgi_id "MGI:1333787"; tag "basic"; tag "Ensembl_canonical"; tag "GENCODE_Primary"; tag "appris_principal_1"; tag "CCDS"; ccdsid "CCDS21515.1"; havana_gene "OTTMUSG00000046069.1"; havana_transcript "OTTMUST00000120288.1";
chr7	HAVANA	UTR	101487096	101487436	0	-	.	gene_id "ENSMUSG00000032737.14"; transcript_id "ENSMUST00000035836.14"; gene_type "protein_coding"; gene_name "Inppl1"; transcript_type "protein_coding"; transcript_name "Inppl1-201"; exon_number 1; exon_id "ENSMUSE00001387904.2"; level 2; protein_id "ENSMUSP00000048057.7"; transcript_support_level "1"; mgi_id "MGI:1333787"; tag "basic"; tag "Ensembl_canonical"; tag "GENCODE_Primary"; tag "appris_principal_1"; tag "CCDS"; ccdsid "CCDS21515.1"; havana_gene "OTTMUSG00000046069.1"; havana_transcript "OTTMUST00000120288.1";
chr7	HAVANA	UTR	101489195	101489384	0	-	.	gene_id "ENSMUSG00000032725.11"; transcript_id "ENSMUST00000094141.7"; gene_type "protein_coding"; gene_name "Folr2"; transcript_type "protein_coding"; transcript_name "Folr2-201"; exon_number 5; exon_id "ENSMUSE00001385265.2"; level 2; protein_id "ENSMUSP00000091692.6"; transcript_support_level "1"; mgi_id "MGI:95569"; tag "basic"; tag "appris_principal_1"; tag "CCDS"; ccdsid "CCDS21516.1"; havana_gene "OTTMUSG00000060437.1"; havana_transcript "OTTMUST00000147890.1";
chr7	HAVANA	exon	101489195	101489668	0	-	.	gene_id "ENSMUSG00000032725.11"; transcript_id "ENSMUST00000094141.7"; gene_type "protein_coding"; gene_name "Folr2"; transcript_type "protein_coding"; transcript_name "Folr2-201"; exon_number 5; exon_id "ENSMUSE00001385265.2"; level 2; protein_id "ENSMUSP00000091692.6"; transcript_support_level "1"; mgi_id "MGI:95569"; tag "basic"; tag "appris_principal_1"; tag "CCDS"; ccdsid "CCDS21516.1"; havana_gene "OTTMUSG00000060437.1"; havana_transcript "OTTMUST00000147890.1";
chr7	HAVANA	transcript	101489195	101494524	0	-	.	gene_id "ENSMUSG00000032725.11"; transcript_id "ENSMUST00000094141.7"; gene_type "protein_coding"; gene_name "Folr2"; transcript_type "protein_coding"; transcript_name "Folr2-201"; level 2; protein_id "ENSMUSP00000091692.6"; transcript_support_level "1"; mgi_id "MGI:95569"; tag "basic"; tag "appris_principal_1"; tag "CCDS"; ccdsid "CCDS21516.1"; havana_gene "OTTMUSG00000060437.1"; havana_transcript "OTTMUST00000147890.1";
chr7	HAVANA	gene	101489195	101506401	0	-	.	gene_id "ENSMUSG00000032725.11"; gene_type "protein_coding"; gene_name "Folr2"; level 2; mgi_id "MGI:95569"; havana_gene "OTTMUSG00000060437.1";
chr7	HAVANA	UTR	101489197	101489384	0	-	.	gene_id "ENSMUSG00000032725.11"; transcript_id "ENSMUST00000210598.2"; gene_type "protein_coding"; gene_name "Folr2"; transcript_type "protein_coding"; transcript_name "Folr2-203"; exon_number 6; exon_id "ENSMUSE00000589970.6"; level 2; protein_id "ENSMUSP00000147920.2"; transcript_support_level "1"; mgi_id "MGI:95569"; tag "alternative_5_UTR"; tag "basic"; tag "Ensembl_canonical"; tag "GENCODE_Primary"; tag "appris_principal_1"; tag "CCDS"; ccdsid "CCDS21516.1"; havana_gene "OTTMUSG00000060437.1"; havana_transcript "OTTMUST00000148547.1";
chr7	HAVANA	exon	101489197	101489668	0	-	.	gene_id "ENSMUSG00000032725.11"; transcript_id "ENSMUST00000210598.2"; gene_type "protein_coding"; gene_name "Folr2"; transcript_type "protein_coding"; transcript_name "Folr2-203"; exon_number 6; exon_id "ENSMUSE00000589970.6"; level 2; protein_id "ENSMUSP00000147920.2"; transcript_support_level "1"; mgi_id "MGI:95569"; tag "alternative_5_UTR"; tag "basic"; tag "Ensembl_canonical"; tag "GENCODE_Primary"; tag "appris_principal_1"; tag "CCDS"; ccdsid "CCDS21516.1"; havana_gene "OTTMUSG00000060437.1"; havana_transcript "OTTMUST00000148547.1";
chr7	HAVANA	transcript	101489197	101506401	0	-	.	gene_id "ENSMUSG00000032725.11"; transcript_id "ENSMUST00000210598.2"; gene_type "protein_coding"; gene_name "Folr2"; transcript_type "protein_coding"; transcript_name "Folr2-203"; level 2; protein_id "ENSMUSP00000147920.2"; transcript_support_level "1"; mgi_id "MGI:95569"; tag "alternative_5_UTR"; tag "basic"; tag "Ensembl_canonical"; tag "GENCODE_Primary"; tag "appris_principal_1"; tag "CCDS"; ccdsid "CCDS21516.1"; havana_gene "OTTMUSG00000060437.1"; havana_transcript "OTTMUST00000148547.1";
chr7	HAVANA	stop_codon	101489382	101489384	0	-	0	gene_id "ENSMUSG00000032725.11"; transcript_id "ENSMUST00000094141.7"; gene_type "protein_coding"; gene_name "Folr2"; transcript_type "protein_coding"; transcript_name "Folr2-201"; exon_number 5; exon_id "ENSMUSE00001385265.2"; level 2; protein_id "ENSMUSP00000091692.6"; transcript_support_level "1"; mgi_id "MGI:95569"; tag "basic"; tag "appris_principal_1"; tag "CCDS"; ccdsid "CCDS21516.1"; havana_gene "OTTMUSG00000060437.1"; havana_transcript "OTTMUST00000147890.1";
chr7	HAVANA	stop_codon	101489382	101489384	0	-	0	gene_id "ENSMUSG00000032725.11"; transcript_id "ENSMUST00000210598.2"; gene_type "protein_coding"; gene_name "Folr2"; transcript_type "protein_coding"; transcript_name "Folr2-203"; exon_number 6; exon_id "ENSMUSE00000589970.6"; level 2; protein_id "ENSMUSP00000147920.2"; transcript_support_level "1"; mgi_id "MGI:95569"; tag "alternative_5_UTR"; tag "basic"; tag "Ensembl_canonical"; tag "GENCODE_Primary"; tag "appris_principal_1"; tag "CCDS"; ccdsid "CCDS21516.1"; havana_gene "OTTMUSG00000060437.1"; havana_transcript "OTTMUST00000148547.1";
chr7	HAVANA	CDS	101489385	101489668	0	-	2	gene_id "ENSMUSG00000032725.11"; transcript_id "ENSMUST00000094141.7"; gene_type "protein_coding"; gene_name "Folr2"; transcript_type "protein_coding"; transcript_name "Folr2-201"; exon_number 5; exon_id "ENSMUSE00001385265.2"; level 2; protein_id "ENSMUSP00000091692.6"; transcript_support_level "1"; mgi_id "MGI:95569"; tag "basic"; tag "appris_principal_1"; tag "CCDS"; ccdsid "CCDS21516.1"; havana_gene "OTTMUSG00000060437.1"; havana_transcript "OTTMUST00000147890.1";
chr7	HAVANA	CDS	101489385	101489668	0	-	2	gene_id "ENSMUSG00000032725.11"; transcript_id "ENSMUST00000210598.2"; gene_type "protein_coding"; gene_name "Folr2"; transcript_type "protein_coding"; transcript_name "Folr2-203"; exon_number 6; exon_id "ENSMUSE00000589970.6"; level 2; protein_id "ENSMUSP00000147920.2"; transcript_support_level "1"; mgi_id "MGI:95569"; tag "alternative_5_UTR"; tag "basic"; tag "Ensembl_canonical"; tag "GENCODE_Primary"; tag "appris_principal_1"; tag "CCDS"; ccdsid "CCDS21516.1"; havana_gene "OTTMUSG00000060437.1"; havana_transcript "OTTMUST00000148547.1";
chr7	HAVANA	exon	101489455	101489668	0	-	.	gene_id "ENSMUSG00000032725.11"; transcript_id "ENSMUST00000211604.2"; gene_type "protein_coding"; gene_name "Folr2"; transcript_type "retained_intron"; transcript_name "Folr2-205"; exon_number 3; exon_id "ENSMUSE00001384467.2"; level 2; transcript_support_level "3"; mgi_id "MGI:95569"; havana_gene "OTTMUSG00000060437.1"; havana_transcript "OTTMUST00000148516.1";
chr7	ENSEMBL_gcm37	exon	101489455	101489668	0.13162965963634	-	.	gene_id "ENSMUSG00000032725.11"; transcript_id "ENSMUSG00000032725.11_tx_2"; exon_id "chr7_101489455_101489668_-"; exonnum "7"; txlen "1178";
chr7	HAVANA	transcript	101489455	101490383	0	-	.	gene_id "ENSMUSG00000032725.11"; transcript_id "ENSMUST00000211604.2"; gene_type "protein_coding"; gene_name "Folr2"; transcript_type "retained_intron"; transcript_name "Folr2-205"; level 2; transcript_support_level "3"; mgi_id "MGI:95569"; havana_gene "OTTMUSG00000060437.1"; havana_transcript "OTTMUST00000148516.1";
chr7	HAVANA	exon	101489605	101489668	0	-	.	gene_id "ENSMUSG00000032725.11"; transcript_id "ENSMUST00000209329.2"; gene_type "protein_coding"; gene_name "Folr2"; transcript_type "protein_coding"; transcript_name "Folr2-202"; exon_number 5; exon_id "ENSMUSE00001387777.2"; level 2; protein_id "ENSMUSP00000148085.2"; transcript_support_level "3"; mgi_id "MGI:95569"; tag "alternative_5_UTR"; tag "mRNA_end_NF"; tag "cds_end_NF"; havana_gene "OTTMUSG00000060437.1"; havana_transcript "OTTMUST00000148515.1";
chr7	HAVANA	CDS	101489605	101489668	0	-	2	gene_id "ENSMUSG00000032725.11"; transcript_id "ENSMUST00000209329.2"; gene_type "protein_coding"; gene_name "Folr2"; transcript_type "protein_coding"; transcript_name "Folr2-202"; exon_number 5; exon_id "ENSMUSE00001387777.2"; level 2; protein_id "ENSMUSP00000148085.2"; transcript_support_level "3"; mgi_id "MGI:95569"; tag "alternative_5_UTR"; tag "mRNA_end_NF"; tag "cds_end_NF"; havana_gene "OTTMUSG00000060437.1"; havana_transcript "OTTMUST00000148515.1";
chr7	HAVANA	transcript	101489605	101494538	0	-	.	gene_id "ENSMUSG00000032725.11"; transcript_id "ENSMUST00000209329.2"; gene_type "protein_coding"; gene_name "Folr2"; transcript_type "protein_coding"; transcript_name "Folr2-202"; level 2; protein_id "ENSMUSP00000148085.2"; transcript_support_level "3"; mgi_id "MGI:95569"; tag "alternative_5_UTR"; tag "mRNA_end_NF"; tag "cds_end_NF"; havana_gene "OTTMUSG00000060437.1"; havana_transcript "OTTMUST00000148515.1";
chr7	HAVANA	exon	101489798	101489933	0	-	.	gene_id "ENSMUSG00000032725.11"; transcript_id "ENSMUST00000094141.7"; gene_type "protein_coding"; gene_name "Folr2"; transcript_type "protein_coding"; transcript_name "Folr2-201"; exon_number 4; exon_id "ENSMUSE00001048478.2"; level 2; protein_id "ENSMUSP00000091692.6"; transcript_support_level "1"; mgi_id "MGI:95569"; tag "basic"; tag "appris_principal_1"; tag "CCDS"; ccdsid "CCDS21516.1"; havana_gene "OTTMUSG00000060437.1"; havana_transcript "OTTMUST00000147890.1";
chr7	HAVANA	CDS	101489798	101489933	0	-	0	gene_id "ENSMUSG00000032725.11"; transcript_id "ENSMUST00000094141.7"; gene_type "protein_coding"; gene_name "Folr2"; transcript_type "protein_coding"; transcript_name "Folr2-201"; exon_number 4; exon_id "ENSMUSE00001048478.2"; level 2; protein_id "ENSMUSP00000091692.6"; transcript_support_level "1"; mgi_id "MGI:95569"; tag "basic"; tag "appris_principal_1"; tag "CCDS"; ccdsid "CCDS21516.1"; havana_gene "OTTMUSG00000060437.1"; havana_transcript "OTTMUST00000147890.1";
chr7	HAVANA	exon	101489798	101489933	0	-	.	gene_id "ENSMUSG00000032725.11"; transcript_id "ENSMUST00000210598.2"; gene_type "protein_coding"; gene_name "Folr2"; transcript_type "protein_coding"; transcript_name "Folr2-203"; exon_number 5; exon_id "ENSMUSE00001048478.2"; level 2; protein_id "ENSMUSP00000147920.2"; transcript_support_level "1"; mgi_id "MGI:95569"; tag "alternative_5_UTR"; tag "basic"; tag "Ensembl_canonical"; tag "GENCODE_Primary"; tag "appris_principal_1"; tag "CCDS"; ccdsid "CCDS21516.1"; havana_gene "OTTMUSG00000060437.1"; havana_transcript "OTTMUST00000148547.1";
chr7	HAVANA	CDS	101489798	101489933	0	-	0	gene_id "ENSMUSG00000032725.11"; transcript_id "ENSMUST00000210598.2"; gene_type "protein_coding"; gene_name "Folr2"; transcript_type "protein_coding"; transcript_name "Folr2-203"; exon_number 5; exon_id "ENSMUSE00001048478.2"; level 2; protein_id "ENSMUSP00000147920.2"; transcript_support_level "1"; mgi_id "MGI:95569"; tag "alternative_5_UTR"; tag "basic"; tag "Ensembl_canonical"; tag "GENCODE_Primary"; tag "appris_principal_1"; tag "CCDS"; ccdsid "CCDS21516.1"; havana_gene "OTTMUSG00000060437.1"; havana_transcript "OTTMUST00000148547.1";
chr7	HAVANA	exon	101489798	101489933	0	-	.	gene_id "ENSMUSG00000032725.11"; transcript_id "ENSMUST00000211604.2"; gene_type "protein_coding"; gene_name "Folr2"; transcript_type "retained_intron"; transcript_name "Folr2-205"; exon_number 2; exon_id "ENSMUSE00001389351.2"; level 2; transcript_support_level "3"; mgi_id "MGI:95569"; havana_gene "OTTMUSG00000060437.1"; havana_transcript "OTTMUST00000148516.1";
chr7	HAVANA	exon	101489798	101489933	0	-	.	gene_id "ENSMUSG00000032725.11"; transcript_id "ENSMUST00000209329.2"; gene_type "protein_coding"; gene_name "Folr2"; transcript_type "protein_coding"; transcript_name "Folr2-202"; exon_number 4; exon_id "ENSMUSE00001048478.2"; level 2; protein_id "ENSMUSP00000148085.2"; transcript_support_level "3"; mgi_id "MGI:95569"; tag "alternative_5_UTR"; tag "mRNA_end_NF"; tag "cds_end_NF"; havana_gene "OTTMUSG00000060437.1"; havana_transcript "OTTMUST00000148515.1";
chr7	HAVANA	CDS	101489798	101489933	0	-	0	gene_id "ENSMUSG00000032725.11"; transcript_id "ENSMUST00000209329.2"; gene_type "protein_coding"; gene_name "Folr2"; transcript_type "protein_coding"; transcript_name "Folr2-202"; exon_number 4; exon_id "ENSMUSE00001048478.2"; level 2; protein_id "ENSMUSP00000148085.2"; transcript_support_level "3"; mgi_id "MGI:95569"; tag "alternative_5_UTR"; tag "mRNA_end_NF"; tag "cds_end_NF"; havana_gene "OTTMUSG00000060437.1"; havana_transcript "OTTMUST00000148515.1";
chr7	ENSEMBL_gcm37	exon	101489798	101489933	0.13162965963634	-	.	gene_id "ENSMUSG00000032725.11"; transcript_id "ENSMUSG00000032725.11_tx_2"; exon_id "chr7_101489798_101489933_-"; exonnum "6"; txlen "1178";
chr7	HAVANA	exon	101490019	101490204	0	-	.	gene_id "ENSMUSG00000032725.11"; transcript_id "ENSMUST00000094141.7"; gene_type "protein_coding"; gene_name "Folr2"; transcript_type "protein_coding"; transcript_name "Folr2-201"; exon_number 3; exon_id "ENSMUSE00000222651.4"; level 2; protein_id "ENSMUSP00000091692.6"; transcript_support_level "1"; mgi_id "MGI:95569"; tag "basic"; tag "appris_principal_1"; tag "CCDS"; ccdsid "CCDS21516.1"; havana_gene "OTTMUSG00000060437.1"; havana_transcript "OTTMUST00000147890.1";
chr7	HAVANA	CDS	101490019	101490204	0	-	0	gene_id "ENSMUSG00000032725.11"; transcript_id "ENSMUST00000094141.7"; gene_type "protein_coding"; gene_name "Folr2"; transcript_type "protein_coding"; transcript_name "Folr2-201"; exon_number 3; exon_id "ENSMUSE00000222651.4"; level 2; protein_id "ENSMUSP00000091692.6"; transcript_support_level "1"; mgi_id "MGI:95569"; tag "basic"; tag "appris_principal_1"; tag "CCDS"; ccdsid "CCDS21516.1"; havana_gene "OTTMUSG00000060437.1"; havana_transcript "OTTMUST00000147890.1";
chr7	HAVANA	exon	101490019	101490204	0	-	.	gene_id "ENSMUSG00000032725.11"; transcript_id "ENSMUST00000210598.2"; gene_type "protein_coding"; gene_name "Folr2"; transcript_type "protein_coding"; transcript_name "Folr2-203"; exon_number 4; exon_id "ENSMUSE00000222651.4"; level 2; protein_id "ENSMUSP00000147920.2"; transcript_support_level "1"; mgi_id "MGI:95569"; tag "alternative_5_UTR"; tag "basic"; tag "Ensembl_canonical"; tag "GENCODE_Primary"; tag "appris_principal_1"; tag "CCDS"; ccdsid "CCDS21516.1"; havana_gene "OTTMUSG00000060437.1"; havana_transcript "OTTMUST00000148547.1";
chr7	HAVANA	CDS	101490019	101490204	0	-	0	gene_id "ENSMUSG00000032725.11"; transcript_id "ENSMUST00000210598.2"; gene_type "protein_coding"; gene_name "Folr2"; transcript_type "protein_coding"; transcript_name "Folr2-203"; exon_number 4; exon_id "ENSMUSE00000222651.4"; level 2; protein_id "ENSMUSP00000147920.2"; transcript_support_level "1"; mgi_id "MGI:95569"; tag "alternative_5_UTR"; tag "basic"; tag "Ensembl_canonical"; tag "GENCODE_Primary"; tag "appris_principal_1"; tag "CCDS"; ccdsid "CCDS21516.1"; havana_gene "OTTMUSG00000060437.1"; havana_transcript "OTTMUST00000148547.1";
chr7	HAVANA	exon	101490019	101490204	0	-	.	gene_id "ENSMUSG00000032725.11"; transcript_id "ENSMUST00000209329.2"; gene_type "protein_coding"; gene_name "Folr2"; transcript_type "protein_coding"; transcript_name "Folr2-202"; exon_number 3; exon_id "ENSMUSE00000222651.4"; level 2; protein_id "ENSMUSP00000148085.2"; transcript_support_level "3"; mgi_id "MGI:95569"; tag "alternative_5_UTR"; tag "mRNA_end_NF"; tag "cds_end_NF"; havana_gene "OTTMUSG00000060437.1"; havana_transcript "OTTMUST00000148515.1";
chr7	HAVANA	CDS	101490019	101490204	0	-	0	gene_id "ENSMUSG00000032725.11"; transcript_id "ENSMUST00000209329.2"; gene_type "protein_coding"; gene_name "Folr2"; transcript_type "protein_coding"; transcript_name "Folr2-202"; exon_number 3; exon_id "ENSMUSE00000222651.4"; level 2; protein_id "ENSMUSP00000148085.2"; transcript_support_level "3"; mgi_id "MGI:95569"; tag "alternative_5_UTR"; tag "mRNA_end_NF"; tag "cds_end_NF"; havana_gene "OTTMUSG00000060437.1"; havana_transcript "OTTMUST00000148515.1";
chr7	ENSEMBL_gcm37	exon	101490019	101490204	0.13162965963634	-	.	gene_id "ENSMUSG00000032725.11"; transcript_id "ENSMUSG00000032725.11_tx_2"; exon_id "chr7_101490019_101490204_-"; exonnum "5"; txlen "1178";
chr7	HAVANA	exon	101490019	101490383	0	-	.	gene_id "ENSMUSG00000032725.11"; transcript_id "ENSMUST00000211604.2"; gene_type "protein_coding"; gene_name "Folr2"; transcript_type "retained_intron"; transcript_name "Folr2-205"; exon_number 1; exon_id "ENSMUSE00001385185.2"; level 2; transcript_support_level "3"; mgi_id "MGI:95569"; havana_gene "OTTMUSG00000060437.1"; havana_transcript "OTTMUST00000148516.1";
chr7	HAVANA	exon	101490122	101490204	0	-	.	gene_id "ENSMUSG00000032725.11"; transcript_id "ENSMUST00000211566.2"; gene_type "protein_coding"; gene_name "Folr2"; transcript_type "protein_coding"; transcript_name "Folr2-204"; exon_number 4; exon_id "ENSMUSE00001386441.2"; level 2; protein_id "ENSMUSP00000147283.2"; transcript_support_level "3"; mgi_id "MGI:95569"; tag "mRNA_end_NF"; tag "cds_end_NF"; havana_gene "OTTMUSG00000060437.1"; havana_transcript "OTTMUST00000148517.1";
chr7	HAVANA	CDS	101490122	101490204	0	-	0	gene_id "ENSMUSG00000032725.11"; transcript_id "ENSMUST00000211566.2"; gene_type "protein_coding"; gene_name "Folr2"; transcript_type "protein_coding"; transcript_name "Folr2-204"; exon_number 4; exon_id "ENSMUSE00001386441.2"; level 2; protein_id "ENSMUSP00000147283.2"; transcript_support_level "3"; mgi_id "MGI:95569"; tag "mRNA_end_NF"; tag "cds_end_NF"; havana_gene "OTTMUSG00000060437.1"; havana_transcript "OTTMUST00000148517.1";
chr7	HAVANA	transcript	101490122	101494511	0	-	.	gene_id "ENSMUSG00000032725.11"; transcript_id "ENSMUST00000211566.2"; gene_type "protein_coding"; gene_name "Folr2"; transcript_type "protein_coding"; transcript_name "Folr2-204"; level 2; protein_id "ENSMUSP00000147283.2"; transcript_support_level "3"; mgi_id "MGI:95569"; tag "mRNA_end_NF"; tag "cds_end_NF"; havana_gene "OTTMUSG00000060437.1"; havana_transcript "OTTMUST00000148517.1";
chr7	HAVANA	exon	101492593	101492625	0	-	.	gene_id "ENSMUSG00000032725.11"; transcript_id "ENSMUST00000211566.2"; gene_type "protein_coding"; gene_name "Folr2"; transcript_type "protein_coding"; transcript_name "Folr2-204"; exon_number 3; exon_id "ENSMUSE00001388051.2"; level 2; protein_id "ENSMUSP00000147283.2"; transcript_support_level "3"; mgi_id "MGI:95569"; tag "mRNA_end_NF"; tag "cds_end_NF"; havana_gene "OTTMUSG00000060437.1"; havana_transcript "OTTMUST00000148517.1";
chr7	HAVANA	CDS	101492593	101492625	0	-	0	gene_id "ENSMUSG00000032725.11"; transcript_id "ENSMUST00000211566.2"; gene_type "protein_coding"; gene_name "Folr2"; transcript_type "protein_coding"; transcript_name "Folr2-204"; exon_number 3; exon_id "ENSMUSE00001388051.2"; level 2; protein_id "ENSMUSP00000147283.2"; transcript_support_level "3"; mgi_id "MGI:95569"; tag "mRNA_end_NF"; tag "cds_end_NF"; havana_gene "OTTMUSG00000060437.1"; havana_transcript "OTTMUST00000148517.1";
chr7	HAVANA	CDS	101492875	101493021	0	-	0	gene_id "ENSMUSG00000032725.11"; transcript_id "ENSMUST00000094141.7"; gene_type "protein_coding"; gene_name "Folr2"; transcript_type "protein_coding"; transcript_name "Folr2-201"; exon_number 2; exon_id "ENSMUSE00000222657.5"; level 2; protein_id "ENSMUSP00000091692.6"; transcript_support_level "1"; mgi_id "MGI:95569"; tag "basic"; tag "appris_principal_1"; tag "CCDS"; ccdsid "CCDS21516.1"; havana_gene "OTTMUSG00000060437.1"; havana_transcript "OTTMUST00000147890.1";
chr7	HAVANA	CDS	101492875	101493021	0	-	0	gene_id "ENSMUSG00000032725.11"; transcript_id "ENSMUST00000210598.2"; gene_type "protein_coding"; gene_name "Folr2"; transcript_type "protein_coding"; transcript_name "Folr2-203"; exon_number 3; exon_id "ENSMUSE00000222657.5"; level 2; protein_id "ENSMUSP00000147920.2"; transcript_support_level "1"; mgi_id "MGI:95569"; tag "alternative_5_UTR"; tag "basic"; tag "Ensembl_canonical"; tag "GENCODE_Primary"; tag "appris_principal_1"; tag "CCDS"; ccdsid "CCDS21516.1"; havana_gene "OTTMUSG00000060437.1"; havana_transcript "OTTMUST00000148547.1";
chr7	HAVANA	CDS	101492875	101493021	0	-	0	gene_id "ENSMUSG00000032725.11"; transcript_id "ENSMUST00000209329.2"; gene_type "protein_coding"; gene_name "Folr2"; transcript_type "protein_coding"; transcript_name "Folr2-202"; exon_number 2; exon_id "ENSMUSE00001385271.2"; level 2; protein_id "ENSMUSP00000148085.2"; transcript_support_level "3"; mgi_id "MGI:95569"; tag "alternative_5_UTR"; tag "mRNA_end_NF"; tag "cds_end_NF"; havana_gene "OTTMUSG00000060437.1"; havana_transcript "OTTMUST00000148515.1";
chr7	HAVANA	CDS	101492875	101493021	0	-	0	gene_id "ENSMUSG00000032725.11"; transcript_id "ENSMUST00000211566.2"; gene_type "protein_coding"; gene_name "Folr2"; transcript_type "protein_coding"; transcript_name "Folr2-204"; exon_number 2; exon_id "ENSMUSE00000222657.5"; level 2; protein_id "ENSMUSP00000147283.2"; transcript_support_level "3"; mgi_id "MGI:95569"; tag "mRNA_end_NF"; tag "cds_end_NF"; havana_gene "OTTMUSG00000060437.1"; havana_transcript "OTTMUST00000148517.1";
chr7	HAVANA	exon	101492875	101493027	0	-	.	gene_id "ENSMUSG00000032725.11"; transcript_id "ENSMUST00000209329.2"; gene_type "protein_coding"; gene_name "Folr2"; transcript_type "protein_coding"; transcript_name "Folr2-202"; exon_number 2; exon_id "ENSMUSE00001385271.2"; level 2; protein_id "ENSMUSP00000148085.2"; transcript_support_level "3"; mgi_id "MGI:95569"; tag "alternative_5_UTR"; tag "mRNA_end_NF"; tag "cds_end_NF"; havana_gene "OTTMUSG00000060437.1"; havana_transcript "OTTMUST00000148515.1";
chr7	HAVANA	exon	101492875	101493031	0	-	.	gene_id "ENSMUSG00000032725.11"; transcript_id "ENSMUST00000094141.7"; gene_type "protein_coding"; gene_name "Folr2"; transcript_type "protein_coding"; transcript_name "Folr2-201"; exon_number 2; exon_id "ENSMUSE00000222657.5"; level 2; protein_id "ENSMUSP00000091692.6"; transcript_support_level "1"; mgi_id "MGI:95569"; tag "basic"; tag "appris_principal_1"; tag "CCDS"; ccdsid "CCDS21516.1"; havana_gene "OTTMUSG00000060437.1"; havana_transcript "OTTMUST00000147890.1";
chr7	HAVANA	exon	101492875	101493031	0	-	.	gene_id "ENSMUSG00000032725.11"; transcript_id "ENSMUST00000210598.2"; gene_type "protein_coding"; gene_name "Folr2"; transcript_type "protein_coding"; transcript_name "Folr2-203"; exon_number 3; exon_id "ENSMUSE00000222657.5"; level 2; protein_id "ENSMUSP00000147920.2"; transcript_support_level "1"; mgi_id "MGI:95569"; tag "alternative_5_UTR"; tag "basic"; tag "Ensembl_canonical"; tag "GENCODE_Primary"; tag "appris_principal_1"; tag "CCDS"; ccdsid "CCDS21516.1"; havana_gene "OTTMUSG00000060437.1"; havana_transcript "OTTMUST00000148547.1";
chr7	HAVANA	exon	101492875	101493031	0	-	.	gene_id "ENSMUSG00000032725.11"; transcript_id "ENSMUST00000211566.2"; gene_type "protein_coding"; gene_name "Folr2"; transcript_type "protein_coding"; transcript_name "Folr2-204"; exon_number 2; exon_id "ENSMUSE00000222657.5"; level 2; protein_id "ENSMUSP00000147283.2"; transcript_support_level "3"; mgi_id "MGI:95569"; tag "mRNA_end_NF"; tag "cds_end_NF"; havana_gene "OTTMUSG00000060437.1"; havana_transcript "OTTMUST00000148517.1";
chr7	ENSEMBL_gcm37	exon	101492875	101493031	0.13162965963634	-	.	gene_id "ENSMUSG00000032725.11"; transcript_id "ENSMUSG00000032725.11_tx_2"; exon_id "chr7_101492875_101493031_-"; exonnum "4"; txlen "1178";
chr7	HAVANA	start_codon	101493019	101493021	0	-	0	gene_id "ENSMUSG00000032725.11"; transcript_id "ENSMUST00000094141.7"; gene_type "protein_coding"; gene_name "Folr2"; transcript_type "protein_coding"; transcript_name "Folr2-201"; exon_number 2; exon_id "ENSMUSE00000222657.5"; level 2; protein_id "ENSMUSP00000091692.6"; transcript_support_level "1"; mgi_id "MGI:95569"; tag "basic"; tag "appris_principal_1"; tag "CCDS"; ccdsid "CCDS21516.1"; havana_gene "OTTMUSG00000060437.1"; havana_transcript "OTTMUST00000147890.1";
chr7	HAVANA	start_codon	101493019	101493021	0	-	0	gene_id "ENSMUSG00000032725.11"; transcript_id "ENSMUST00000210598.2"; gene_type "protein_coding"; gene_name "Folr2"; transcript_type "protein_coding"; transcript_name "Folr2-203"; exon_number 3; exon_id "ENSMUSE00000222657.5"; level 2; protein_id "ENSMUSP00000147920.2"; transcript_support_level "1"; mgi_id "MGI:95569"; tag "alternative_5_UTR"; tag "basic"; tag "Ensembl_canonical"; tag "GENCODE_Primary"; tag "appris_principal_1"; tag "CCDS"; ccdsid "CCDS21516.1"; havana_gene "OTTMUSG00000060437.1"; havana_transcript "OTTMUST00000148547.1";
chr7	HAVANA	start_codon	101493019	101493021	0	-	0	gene_id "ENSMUSG00000032725.11"; transcript_id "ENSMUST00000209329.2"; gene_type "protein_coding"; gene_name "Folr2"; transcript_type "protein_coding"; transcript_name "Folr2-202"; exon_number 2; exon_id "ENSMUSE00001385271.2"; level 2; protein_id "ENSMUSP00000148085.2"; transcript_support_level "3"; mgi_id "MGI:95569"; tag "alternative_5_UTR"; tag "mRNA_end_NF"; tag "cds_end_NF"; havana_gene "OTTMUSG00000060437.1"; havana_transcript "OTTMUST00000148515.1";
chr7	HAVANA	start_codon	101493019	101493021	0	-	0	gene_id "ENSMUSG00000032725.11"; transcript_id "ENSMUST00000211566.2"; gene_type "protein_coding"; gene_name "Folr2"; transcript_type "protein_coding"; transcript_name "Folr2-204"; exon_number 2; exon_id "ENSMUSE00000222657.5"; level 2; protein_id "ENSMUSP00000147283.2"; transcript_support_level "3"; mgi_id "MGI:95569"; tag "mRNA_end_NF"; tag "cds_end_NF"; havana_gene "OTTMUSG00000060437.1"; havana_transcript "OTTMUST00000148517.1";
chr7	HAVANA	UTR	101493022	101493027	0	-	.	gene_id "ENSMUSG00000032725.11"; transcript_id "ENSMUST00000209329.2"; gene_type "protein_coding"; gene_name "Folr2"; transcript_type "protein_coding"; transcript_name "Folr2-202"; exon_number 2; exon_id "ENSMUSE00001385271.2"; level 2; protein_id "ENSMUSP00000148085.2"; transcript_support_level "3"; mgi_id "MGI:95569"; tag "alternative_5_UTR"; tag "mRNA_end_NF"; tag "cds_end_NF"; havana_gene "OTTMUSG00000060437.1"; havana_transcript "OTTMUST00000148515.1";
chr7	HAVANA	UTR	101493022	101493031	0	-	.	gene_id "ENSMUSG00000032725.11"; transcript_id "ENSMUST00000094141.7"; gene_type "protein_coding"; gene_name "Folr2"; transcript_type "protein_coding"; transcript_name "Folr2-201"; exon_number 2; exon_id "ENSMUSE00000222657.5"; level 2; protein_id "ENSMUSP00000091692.6"; transcript_support_level "1"; mgi_id "MGI:95569"; tag "basic"; tag "appris_principal_1"; tag "CCDS"; ccdsid "CCDS21516.1"; havana_gene "OTTMUSG00000060437.1"; havana_transcript "OTTMUST00000147890.1";
chr7	HAVANA	UTR	101493022	101493031	0	-	.	gene_id "ENSMUSG00000032725.11"; transcript_id "ENSMUST00000210598.2"; gene_type "protein_coding"; gene_name "Folr2"; transcript_type "protein_coding"; transcript_name "Folr2-203"; exon_number 3; exon_id "ENSMUSE00000222657.5"; level 2; protein_id "ENSMUSP00000147920.2"; transcript_support_level "1"; mgi_id "MGI:95569"; tag "alternative_5_UTR"; tag "basic"; tag "Ensembl_canonical"; tag "GENCODE_Primary"; tag "appris_principal_1"; tag "CCDS"; ccdsid "CCDS21516.1"; havana_gene "OTTMUSG00000060437.1"; havana_transcript "OTTMUST00000148547.1";
chr7	HAVANA	UTR	101493022	101493031	0	-	.	gene_id "ENSMUSG00000032725.11"; transcript_id "ENSMUST00000211566.2"; gene_type "protein_coding"; gene_name "Folr2"; transcript_type "protein_coding"; transcript_name "Folr2-204"; exon_number 2; exon_id "ENSMUSE00000222657.5"; level 2; protein_id "ENSMUSP00000147283.2"; transcript_support_level "3"; mgi_id "MGI:95569"; tag "mRNA_end_NF"; tag "cds_end_NF"; havana_gene "OTTMUSG00000060437.1"; havana_transcript "OTTMUST00000148517.1";
chr7	HAVANA	exon	101494411	101494511	0	-	.	gene_id "ENSMUSG00000032725.11"; transcript_id "ENSMUST00000211566.2"; gene_type "protein_coding"; gene_name "Folr2"; transcript_type "protein_coding"; transcript_name "Folr2-204"; exon_number 1; exon_id "ENSMUSE00001385294.2"; level 2; protein_id "ENSMUSP00000147283.2"; transcript_support_level "3"; mgi_id "MGI:95569"; tag "mRNA_end_NF"; tag "cds_end_NF"; havana_gene "OTTMUSG00000060437.1"; havana_transcript "OTTMUST00000148517.1";
chr7	HAVANA	UTR	101494411	101494511	0	-	.	gene_id "ENSMUSG00000032725.11"; transcript_id "ENSMUST00000211566.2"; gene_type "protein_coding"; gene_name "Folr2"; transcript_type "protein_coding"; transcript_name "Folr2-204"; exon_number 1; exon_id "ENSMUSE00001385294.2"; level 2; protein_id "ENSMUSP00000147283.2"; transcript_support_level "3"; mgi_id "MGI:95569"; tag "mRNA_end_NF"; tag "cds_end_NF"; havana_gene "OTTMUSG00000060437.1"; havana_transcript "OTTMUST00000148517.1";
chr7	HAVANA	exon	101494411	101494524	0	-	.	gene_id "ENSMUSG00000032725.11"; transcript_id "ENSMUST00000094141.7"; gene_type "protein_coding"; gene_name "Folr2"; transcript_type "protein_coding"; transcript_name "Folr2-201"; exon_number 1; exon_id "ENSMUSE00001383561.2"; level 2; protein_id "ENSMUSP00000091692.6"; transcript_support_level "1"; mgi_id "MGI:95569"; tag "basic"; tag "appris_principal_1"; tag "CCDS"; ccdsid "CCDS21516.1"; havana_gene "OTTMUSG00000060437.1"; havana_transcript "OTTMUST00000147890.1";
chr7	HAVANA	UTR	101494411	101494524	0	-	.	gene_id "ENSMUSG00000032725.11"; transcript_id "ENSMUST00000094141.7"; gene_type "protein_coding"; gene_name "Folr2"; transcript_type "protein_coding"; transcript_name "Folr2-201"; exon_number 1; exon_id "ENSMUSE00001383561.2"; level 2; protein_id "ENSMUSP00000091692.6"; transcript_support_level "1"; mgi_id "MGI:95569"; tag "basic"; tag "appris_principal_1"; tag "CCDS"; ccdsid "CCDS21516.1"; havana_gene "OTTMUSG00000060437.1"; havana_transcript "OTTMUST00000147890.1";
chr7	HAVANA	exon	101494411	101494538	0	-	.	gene_id "ENSMUSG00000032725.11"; transcript_id "ENSMUST00000209329.2"; gene_type "protein_coding"; gene_name "Folr2"; transcript_type "protein_coding"; transcript_name "Folr2-202"; exon_number 1; exon_id "ENSMUSE00000903429.3"; level 2; protein_id "ENSMUSP00000148085.2"; transcript_support_level "3"; mgi_id "MGI:95569"; tag "alternative_5_UTR"; tag "mRNA_end_NF"; tag "cds_end_NF"; havana_gene "OTTMUSG00000060437.1"; havana_transcript "OTTMUST00000148515.1";
chr7	HAVANA	UTR	101494411	101494538	0	-	.	gene_id "ENSMUSG00000032725.11"; transcript_id "ENSMUST00000209329.2"; gene_type "protein_coding"; gene_name "Folr2"; transcript_type "protein_coding"; transcript_name "Folr2-202"; exon_number 1; exon_id "ENSMUSE00000903429.3"; level 2; protein_id "ENSMUSP00000148085.2"; transcript_support_level "3"; mgi_id "MGI:95569"; tag "alternative_5_UTR"; tag "mRNA_end_NF"; tag "cds_end_NF"; havana_gene "OTTMUSG00000060437.1"; havana_transcript "OTTMUST00000148515.1";
chr7	HAVANA	exon	101506052	101506213	0	-	.	gene_id "ENSMUSG00000032725.11"; transcript_id "ENSMUST00000210598.2"; gene_type "protein_coding"; gene_name "Folr2"; transcript_type "protein_coding"; transcript_name "Folr2-203"; exon_number 2; exon_id "ENSMUSE00001383870.2"; level 2; protein_id "ENSMUSP00000147920.2"; transcript_support_level "1"; mgi_id "MGI:95569"; tag "alternative_5_UTR"; tag "basic"; tag "Ensembl_canonical"; tag "GENCODE_Primary"; tag "appris_principal_1"; tag "CCDS"; ccdsid "CCDS21516.1"; havana_gene "OTTMUSG00000060437.1"; havana_transcript "OTTMUST00000148547.1";
chr7	HAVANA	UTR	101506052	101506213	0	-	.	gene_id "ENSMUSG00000032725.11"; transcript_id "ENSMUST00000210598.2"; gene_type "protein_coding"; gene_name "Folr2"; transcript_type "protein_coding"; transcript_name "Folr2-203"; exon_number 2; exon_id "ENSMUSE00001383870.2"; level 2; protein_id "ENSMUSP00000147920.2"; transcript_support_level "1"; mgi_id "MGI:95569"; tag "alternative_5_UTR"; tag "basic"; tag "Ensembl_canonical"; tag "GENCODE_Primary"; tag "appris_principal_1"; tag "CCDS"; ccdsid "CCDS21516.1"; havana_gene "OTTMUSG00000060437.1"; havana_transcript "OTTMUST00000148547.1";
chr7	ENSEMBL_gcm37	exon	101506052	101506213	0.13162965963634	-	.	gene_id "ENSMUSG00000032725.11"; transcript_id "ENSMUSG00000032725.11_tx_2"; exon_id "chr7_101506052_101506213_-"; exonnum "3"; txlen "1178";
chr7	sragcm37_mid	exon	101506311	101506397	0.13162965963634	-	.	gene_id "ENSMUSG00000032725.11"; transcript_id "ENSMUSG00000032725.11_tx_2"; exon_id "chr7_101506311_101506397_-"; exonnum "2"; txlen "1178";
chr7	HAVANA	exon	101506311	101506401	0	-	.	gene_id "ENSMUSG00000032725.11"; transcript_id "ENSMUST00000210598.2"; gene_type "protein_coding"; gene_name "Folr2"; transcript_type "protein_coding"; transcript_name "Folr2-203"; exon_number 1; exon_id "ENSMUSE00001389211.2"; level 2; protein_id "ENSMUSP00000147920.2"; transcript_support_level "1"; mgi_id "MGI:95569"; tag "alternative_5_UTR"; tag "basic"; tag "Ensembl_canonical"; tag "GENCODE_Primary"; tag "appris_principal_1"; tag "CCDS"; ccdsid "CCDS21516.1"; havana_gene "OTTMUSG00000060437.1"; havana_transcript "OTTMUST00000148547.1";
chr7	HAVANA	UTR	101506311	101506401	0	-	.	gene_id "ENSMUSG00000032725.11"; transcript_id "ENSMUST00000210598.2"; gene_type "protein_coding"; gene_name "Folr2"; transcript_type "protein_coding"; transcript_name "Folr2-203"; exon_number 1; exon_id "ENSMUSE00001389211.2"; level 2; protein_id "ENSMUSP00000147920.2"; transcript_support_level "1"; mgi_id "MGI:95569"; tag "alternative_5_UTR"; tag "basic"; tag "Ensembl_canonical"; tag "GENCODE_Primary"; tag "appris_principal_1"; tag "CCDS"; ccdsid "CCDS21516.1"; havana_gene "OTTMUSG00000060437.1"; havana_transcript "OTTMUST00000148547.1";
chr7	sragcm37_ss	exon	101507061	101507296	0.13162965963634	-	.	gene_id "ENSMUSG00000032725.11"; transcript_id "ENSMUSG00000032725.11_tx_2"; exon_id "chr7_101507061_101507296_-"; exonnum "1"; txlen "1178";
chr7	HAVANA	UTR	101507538	101507673	0	-	.	gene_id "ENSMUSG00000001827.13"; transcript_id "ENSMUST00000106981.8"; gene_type "protein_coding"; gene_name "Folr1"; transcript_type "protein_coding"; transcript_name "Folr1-201"; exon_number 4; exon_id "ENSMUSE00000222521.5"; level 2; protein_id "ENSMUSP00000102594.2"; transcript_support_level "1"; mgi_id "MGI:95568"; tag "alternative_5_UTR"; tag "basic"; tag "appris_principal_1"; tag "CCDS"; ccdsid "CCDS21517.1"; havana_gene "OTTMUSG00000022222.1"; havana_transcript "OTTMUST00000052825.1";
chr7	HAVANA	UTR	101507538	101507673	0	-	.	gene_id "ENSMUSG00000001827.13"; transcript_id "ENSMUST00000106982.8"; gene_type "protein_coding"; gene_name "Folr1"; transcript_type "protein_coding"; transcript_name "Folr1-202"; exon_number 5; exon_id "ENSMUSE00000222521.5"; level 2; protein_id "ENSMUSP00000102595.2"; transcript_support_level "3"; mgi_id "MGI:95568"; tag "alternative_5_UTR"; tag "basic"; tag "appris_principal_1"; tag "CCDS"; ccdsid "CCDS21517.1"; havana_gene "OTTMUSG00000022222.1"; havana_transcript "OTTMUST00000052836.1";
chr7	HAVANA	UTR	101507538	101507673	0	-	.	gene_id "ENSMUSG00000001827.13"; transcript_id "ENSMUST00000106986.9"; gene_type "protein_coding"; gene_name "Folr1"; transcript_type "protein_coding"; transcript_name "Folr1-205"; exon_number 7; exon_id "ENSMUSE00000222521.5"; level 2; protein_id "ENSMUSP00000102599.3"; transcript_support_level "1"; mgi_id "MGI:95568"; tag "basic"; tag "appris_principal_1"; tag "CCDS"; ccdsid "CCDS21517.1"; havana_gene "OTTMUSG00000022222.1"; havana_transcript "OTTMUST00000052820.1";
chr7	HAVANA	UTR	101507538	101507673	0	-	.	gene_id "ENSMUSG00000001827.13"; transcript_id "ENSMUST00000106985.8"; gene_type "protein_coding"; gene_name "Folr1"; transcript_type "protein_coding"; transcript_name "Folr1-204"; exon_number 7; exon_id "ENSMUSE00000222521.5"; level 2; protein_id "ENSMUSP00000102598.2"; transcript_support_level "5"; mgi_id "MGI:95568"; tag "not_organism_supported"; tag "basic"; tag "Ensembl_canonical"; tag "GENCODE_Primary"; tag "appris_principal_1"; tag "CCDS"; ccdsid "CCDS21517.1"; havana_gene "OTTMUSG00000022222.1"; havana_transcript "OTTMUST00000052821.1";
chr7	HAVANA	UTR	101507538	101507673	0	-	.	gene_id "ENSMUSG00000001827.13"; transcript_id "ENSMUST00000106983.8"; gene_type "protein_coding"; gene_name "Folr1"; transcript_type "protein_coding"; transcript_name "Folr1-203"; exon_number 7; exon_id "ENSMUSE00000222521.5"; level 2; protein_id "ENSMUSP00000102596.2"; transcript_support_level "5"; mgi_id "MGI:95568"; tag "alternative_5_UTR"; tag "basic"; tag "appris_principal_1"; tag "CCDS"; ccdsid "CCDS21517.1"; havana_gene "OTTMUSG00000022222.1"; havana_transcript "OTTMUST00000052823.1";
chr7	HAVANA	exon	101507538	101507951	0	-	.	gene_id "ENSMUSG00000001827.13"; transcript_id "ENSMUST00000106981.8"; gene_type "protein_coding"; gene_name "Folr1"; transcript_type "protein_coding"; transcript_name "Folr1-201"; exon_number 4; exon_id "ENSMUSE00000222521.5"; level 2; protein_id "ENSMUSP00000102594.2"; transcript_support_level "1"; mgi_id "MGI:95568"; tag "alternative_5_UTR"; tag "basic"; tag "appris_principal_1"; tag "CCDS"; ccdsid "CCDS21517.1"; havana_gene "OTTMUSG00000022222.1"; havana_transcript "OTTMUST00000052825.1";
chr7	HAVANA	exon	101507538	101507951	0	-	.	gene_id "ENSMUSG00000001827.13"; transcript_id "ENSMUST00000106982.8"; gene_type "protein_coding"; gene_name "Folr1"; transcript_type "protein_coding"; transcript_name "Folr1-202"; exon_number 5; exon_id "ENSMUSE00000222521.5"; level 2; protein_id "ENSMUSP00000102595.2"; transcript_support_level "3"; mgi_id "MGI:95568"; tag "alternative_5_UTR"; tag "basic"; tag "appris_principal_1"; tag "CCDS"; ccdsid "CCDS21517.1"; havana_gene "OTTMUSG00000022222.1"; havana_transcript "OTTMUST00000052836.1";
chr7	HAVANA	exon	101507538	101507951	0	-	.	gene_id "ENSMUSG00000001827.13"; transcript_id "ENSMUST00000106986.9"; gene_type "protein_coding"; gene_name "Folr1"; transcript_type "protein_coding"; transcript_name "Folr1-205"; exon_number 7; exon_id "ENSMUSE00000222521.5"; level 2; protein_id "ENSMUSP00000102599.3"; transcript_support_level "1"; mgi_id "MGI:95568"; tag "basic"; tag "appris_principal_1"; tag "CCDS"; ccdsid "CCDS21517.1"; havana_gene "OTTMUSG00000022222.1"; havana_transcript "OTTMUST00000052820.1";
chr7	HAVANA	exon	101507538	101507951	0	-	.	gene_id "ENSMUSG00000001827.13"; transcript_id "ENSMUST00000106985.8"; gene_type "protein_coding"; gene_name "Folr1"; transcript_type "protein_coding"; transcript_name "Folr1-204"; exon_number 7; exon_id "ENSMUSE00000222521.5"; level 2; protein_id "ENSMUSP00000102598.2"; transcript_support_level "5"; mgi_id "MGI:95568"; tag "not_organism_supported"; tag "basic"; tag "Ensembl_canonical"; tag "GENCODE_Primary"; tag "appris_principal_1"; tag "CCDS"; ccdsid "CCDS21517.1"; havana_gene "OTTMUSG00000022222.1"; havana_transcript "OTTMUST00000052821.1";
chr7	HAVANA	exon	101507538	101507951	0	-	.	gene_id "ENSMUSG00000001827.13"; transcript_id "ENSMUST00000106983.8"; gene_type "protein_coding"; gene_name "Folr1"; transcript_type "protein_coding"; transcript_name "Folr1-203"; exon_number 7; exon_id "ENSMUSE00000222521.5"; level 2; protein_id "ENSMUSP00000102596.2"; transcript_support_level "5"; mgi_id "MGI:95568"; tag "alternative_5_UTR"; tag "basic"; tag "appris_principal_1"; tag "CCDS"; ccdsid "CCDS21517.1"; havana_gene "OTTMUSG00000022222.1"; havana_transcript "OTTMUST00000052823.1";
chr7	HAVANA	transcript	101507538	101513352	0	-	.	gene_id "ENSMUSG00000001827.13"; transcript_id "ENSMUST00000106981.8"; gene_type "protein_coding"; gene_name "Folr1"; transcript_type "protein_coding"; transcript_name "Folr1-201"; level 2; protein_id "ENSMUSP00000102594.2"; transcript_support_level "1"; mgi_id "MGI:95568"; tag "alternative_5_UTR"; tag "basic"; tag "appris_principal_1"; tag "CCDS"; ccdsid "CCDS21517.1"; havana_gene "OTTMUSG00000022222.1"; havana_transcript "OTTMUST00000052825.1";
chr7	HAVANA	transcript	101507538	101516614	0	-	.	gene_id "ENSMUSG00000001827.13"; transcript_id "ENSMUST00000106982.8"; gene_type "protein_coding"; gene_name "Folr1"; transcript_type "protein_coding"; transcript_name "Folr1-202"; level 2; protein_id "ENSMUSP00000102595.2"; transcript_support_level "3"; mgi_id "MGI:95568"; tag "alternative_5_UTR"; tag "basic"; tag "appris_principal_1"; tag "CCDS"; ccdsid "CCDS21517.1"; havana_gene "OTTMUSG00000022222.1"; havana_transcript "OTTMUST00000052836.1";
chr7	HAVANA	transcript	101507538	101519890	0	-	.	gene_id "ENSMUSG00000001827.13"; transcript_id "ENSMUST00000106986.9"; gene_type "protein_coding"; gene_name "Folr1"; transcript_type "protein_coding"; transcript_name "Folr1-205"; level 2; protein_id "ENSMUSP00000102599.3"; transcript_support_level "1"; mgi_id "MGI:95568"; tag "basic"; tag "appris_principal_1"; tag "CCDS"; ccdsid "CCDS21517.1"; havana_gene "OTTMUSG00000022222.1"; havana_transcript "OTTMUST00000052820.1";
chr7	HAVANA	transcript	101507538	101519914	0	-	.	gene_id "ENSMUSG00000001827.13"; transcript_id "ENSMUST00000106985.8"; gene_type "protein_coding"; gene_name "Folr1"; transcript_type "protein_coding"; transcript_name "Folr1-204"; level 2; protein_id "ENSMUSP00000102598.2"; transcript_support_level "5"; mgi_id "MGI:95568"; tag "not_organism_supported"; tag "basic"; tag "Ensembl_canonical"; tag "GENCODE_Primary"; tag "appris_principal_1"; tag "CCDS"; ccdsid "CCDS21517.1"; havana_gene "OTTMUSG00000022222.1"; havana_transcript "OTTMUST00000052821.1";
chr7	HAVANA	gene	101507538	101519995	0	-	.	gene_id "ENSMUSG00000001827.13"; gene_type "protein_coding"; gene_name "Folr1"; level 2; mgi_id "MGI:95568"; havana_gene "OTTMUSG00000022222.1";
chr7	HAVANA	transcript	101507538	101519995	0	-	.	gene_id "ENSMUSG00000001827.13"; transcript_id "ENSMUST00000106983.8"; gene_type "protein_coding"; gene_name "Folr1"; transcript_type "protein_coding"; transcript_name "Folr1-203"; level 2; protein_id "ENSMUSP00000102596.2"; transcript_support_level "5"; mgi_id "MGI:95568"; tag "alternative_5_UTR"; tag "basic"; tag "appris_principal_1"; tag "CCDS"; ccdsid "CCDS21517.1"; havana_gene "OTTMUSG00000022222.1"; havana_transcript "OTTMUST00000052823.1";
chr7	HAVANA	stop_codon	101507671	101507673	0	-	0	gene_id "ENSMUSG00000001827.13"; transcript_id "ENSMUST00000106981.8"; gene_type "protein_coding"; gene_name "Folr1"; transcript_type "protein_coding"; transcript_name "Folr1-201"; exon_number 4; exon_id "ENSMUSE00000222521.5"; level 2; protein_id "ENSMUSP00000102594.2"; transcript_support_level "1"; mgi_id "MGI:95568"; tag "alternative_5_UTR"; tag "basic"; tag "appris_principal_1"; tag "CCDS"; ccdsid "CCDS21517.1"; havana_gene "OTTMUSG00000022222.1"; havana_transcript "OTTMUST00000052825.1";
chr7	HAVANA	stop_codon	101507671	101507673	0	-	0	gene_id "ENSMUSG00000001827.13"; transcript_id "ENSMUST00000106982.8"; gene_type "protein_coding"; gene_name "Folr1"; transcript_type "protein_coding"; transcript_name "Folr1-202"; exon_number 5; exon_id "ENSMUSE00000222521.5"; level 2; protein_id "ENSMUSP00000102595.2"; transcript_support_level "3"; mgi_id "MGI:95568"; tag "alternative_5_UTR"; tag "basic"; tag "appris_principal_1"; tag "CCDS"; ccdsid "CCDS21517.1"; havana_gene "OTTMUSG00000022222.1"; havana_transcript "OTTMUST00000052836.1";
chr7	HAVANA	stop_codon	101507671	101507673	0	-	0	gene_id "ENSMUSG00000001827.13"; transcript_id "ENSMUST00000106986.9"; gene_type "protein_coding"; gene_name "Folr1"; transcript_type "protein_coding"; transcript_name "Folr1-205"; exon_number 7; exon_id "ENSMUSE00000222521.5"; level 2; protein_id "ENSMUSP00000102599.3"; transcript_support_level "1"; mgi_id "MGI:95568"; tag "basic"; tag "appris_principal_1"; tag "CCDS"; ccdsid "CCDS21517.1"; havana_gene "OTTMUSG00000022222.1"; havana_transcript "OTTMUST00000052820.1";
chr7	HAVANA	stop_codon	101507671	101507673	0	-	0	gene_id "ENSMUSG00000001827.13"; transcript_id "ENSMUST00000106985.8"; gene_type "protein_coding"; gene_name "Folr1"; transcript_type "protein_coding"; transcript_name "Folr1-204"; exon_number 7; exon_id "ENSMUSE00000222521.5"; level 2; protein_id "ENSMUSP00000102598.2"; transcript_support_level "5"; mgi_id "MGI:95568"; tag "not_organism_supported"; tag "basic"; tag "Ensembl_canonical"; tag "GENCODE_Primary"; tag "appris_principal_1"; tag "CCDS"; ccdsid "CCDS21517.1"; havana_gene "OTTMUSG00000022222.1"; havana_transcript "OTTMUST00000052821.1";
chr7	HAVANA	stop_codon	101507671	101507673	0	-	0	gene_id "ENSMUSG00000001827.13"; transcript_id "ENSMUST00000106983.8"; gene_type "protein_coding"; gene_name "Folr1"; transcript_type "protein_coding"; transcript_name "Folr1-203"; exon_number 7; exon_id "ENSMUSE00000222521.5"; level 2; protein_id "ENSMUSP00000102596.2"; transcript_support_level "5"; mgi_id "MGI:95568"; tag "alternative_5_UTR"; tag "basic"; tag "appris_principal_1"; tag "CCDS"; ccdsid "CCDS21517.1"; havana_gene "OTTMUSG00000022222.1"; havana_transcript "OTTMUST00000052823.1";
chr7	HAVANA	CDS	101507674	101507951	0	-	2	gene_id "ENSMUSG00000001827.13"; transcript_id "ENSMUST00000106981.8"; gene_type "protein_coding"; gene_name "Folr1"; transcript_type "protein_coding"; transcript_name "Folr1-201"; exon_number 4; exon_id "ENSMUSE00000222521.5"; level 2; protein_id "ENSMUSP00000102594.2"; transcript_support_level "1"; mgi_id "MGI:95568"; tag "alternative_5_UTR"; tag "basic"; tag "appris_principal_1"; tag "CCDS"; ccdsid "CCDS21517.1"; havana_gene "OTTMUSG00000022222.1"; havana_transcript "OTTMUST00000052825.1";
chr7	HAVANA	CDS	101507674	101507951	0	-	2	gene_id "ENSMUSG00000001827.13"; transcript_id "ENSMUST00000106982.8"; gene_type "protein_coding"; gene_name "Folr1"; transcript_type "protein_coding"; transcript_name "Folr1-202"; exon_number 5; exon_id "ENSMUSE00000222521.5"; level 2; protein_id "ENSMUSP00000102595.2"; transcript_support_level "3"; mgi_id "MGI:95568"; tag "alternative_5_UTR"; tag "basic"; tag "appris_principal_1"; tag "CCDS"; ccdsid "CCDS21517.1"; havana_gene "OTTMUSG00000022222.1"; havana_transcript "OTTMUST00000052836.1";
chr7	HAVANA	CDS	101507674	101507951	0	-	2	gene_id "ENSMUSG00000001827.13"; transcript_id "ENSMUST00000106986.9"; gene_type "protein_coding"; gene_name "Folr1"; transcript_type "protein_coding"; transcript_name "Folr1-205"; exon_number 7; exon_id "ENSMUSE00000222521.5"; level 2; protein_id "ENSMUSP00000102599.3"; transcript_support_level "1"; mgi_id "MGI:95568"; tag "basic"; tag "appris_principal_1"; tag "CCDS"; ccdsid "CCDS21517.1"; havana_gene "OTTMUSG00000022222.1"; havana_transcript "OTTMUST00000052820.1";
chr7	HAVANA	CDS	101507674	101507951	0	-	2	gene_id "ENSMUSG00000001827.13"; transcript_id "ENSMUST00000106985.8"; gene_type "protein_coding"; gene_name "Folr1"; transcript_type "protein_coding"; transcript_name "Folr1-204"; exon_number 7; exon_id "ENSMUSE00000222521.5"; level 2; protein_id "ENSMUSP00000102598.2"; transcript_support_level "5"; mgi_id "MGI:95568"; tag "not_organism_supported"; tag "basic"; tag "Ensembl_canonical"; tag "GENCODE_Primary"; tag "appris_principal_1"; tag "CCDS"; ccdsid "CCDS21517.1"; havana_gene "OTTMUSG00000022222.1"; havana_transcript "OTTMUST00000052821.1";
chr7	HAVANA	CDS	101507674	101507951	0	-	2	gene_id "ENSMUSG00000001827.13"; transcript_id "ENSMUST00000106983.8"; gene_type "protein_coding"; gene_name "Folr1"; transcript_type "protein_coding"; transcript_name "Folr1-203"; exon_number 7; exon_id "ENSMUSE00000222521.5"; level 2; protein_id "ENSMUSP00000102596.2"; transcript_support_level "5"; mgi_id "MGI:95568"; tag "alternative_5_UTR"; tag "basic"; tag "appris_principal_1"; tag "CCDS"; ccdsid "CCDS21517.1"; havana_gene "OTTMUSG00000022222.1"; havana_transcript "OTTMUST00000052823.1";
chr7	HAVANA	exon	101508304	101508439	0	-	.	gene_id "ENSMUSG00000001827.13"; transcript_id "ENSMUST00000106981.8"; gene_type "protein_coding"; gene_name "Folr1"; transcript_type "protein_coding"; transcript_name "Folr1-201"; exon_number 3; exon_id "ENSMUSE00000982604.2"; level 2; protein_id "ENSMUSP00000102594.2"; transcript_support_level "1"; mgi_id "MGI:95568"; tag "alternative_5_UTR"; tag "basic"; tag "appris_principal_1"; tag "CCDS"; ccdsid "CCDS21517.1"; havana_gene "OTTMUSG00000022222.1"; havana_transcript "OTTMUST00000052825.1";
chr7	HAVANA	CDS	101508304	101508439	0	-	0	gene_id "ENSMUSG00000001827.13"; transcript_id "ENSMUST00000106981.8"; gene_type "protein_coding"; gene_name "Folr1"; transcript_type "protein_coding"; transcript_name "Folr1-201"; exon_number 3; exon_id "ENSMUSE00000982604.2"; level 2; protein_id "ENSMUSP00000102594.2"; transcript_support_level "1"; mgi_id "MGI:95568"; tag "alternative_5_UTR"; tag "basic"; tag "appris_principal_1"; tag "CCDS"; ccdsid "CCDS21517.1"; havana_gene "OTTMUSG00000022222.1"; havana_transcript "OTTMUST00000052825.1";
chr7	HAVANA	exon	101508304	101508439	0	-	.	gene_id "ENSMUSG00000001827.13"; transcript_id "ENSMUST00000106982.8"; gene_type "protein_coding"; gene_name "Folr1"; transcript_type "protein_coding"; transcript_name "Folr1-202"; exon_number 4; exon_id "ENSMUSE00000982604.2"; level 2; protein_id "ENSMUSP00000102595.2"; transcript_support_level "3"; mgi_id "MGI:95568"; tag "alternative_5_UTR"; tag "basic"; tag "appris_principal_1"; tag "CCDS"; ccdsid "CCDS21517.1"; havana_gene "OTTMUSG00000022222.1"; havana_transcript "OTTMUST00000052836.1";
chr7	HAVANA	CDS	101508304	101508439	0	-	0	gene_id "ENSMUSG00000001827.13"; transcript_id "ENSMUST00000106982.8"; gene_type "protein_coding"; gene_name "Folr1"; transcript_type "protein_coding"; transcript_name "Folr1-202"; exon_number 4; exon_id "ENSMUSE00000982604.2"; level 2; protein_id "ENSMUSP00000102595.2"; transcript_support_level "3"; mgi_id "MGI:95568"; tag "alternative_5_UTR"; tag "basic"; tag "appris_principal_1"; tag "CCDS"; ccdsid "CCDS21517.1"; havana_gene "OTTMUSG00000022222.1"; havana_transcript "OTTMUST00000052836.1";
chr7	HAVANA	exon	101508304	101508439	0	-	.	gene_id "ENSMUSG00000001827.13"; transcript_id "ENSMUST00000106986.9"; gene_type "protein_coding"; gene_name "Folr1"; transcript_type "protein_coding"; transcript_name "Folr1-205"; exon_number 6; exon_id "ENSMUSE00000982604.2"; level 2; protein_id "ENSMUSP00000102599.3"; transcript_support_level "1"; mgi_id "MGI:95568"; tag "basic"; tag "appris_principal_1"; tag "CCDS"; ccdsid "CCDS21517.1"; havana_gene "OTTMUSG00000022222.1"; havana_transcript "OTTMUST00000052820.1";
chr7	HAVANA	CDS	101508304	101508439	0	-	0	gene_id "ENSMUSG00000001827.13"; transcript_id "ENSMUST00000106986.9"; gene_type "protein_coding"; gene_name "Folr1"; transcript_type "protein_coding"; transcript_name "Folr1-205"; exon_number 6; exon_id "ENSMUSE00000982604.2"; level 2; protein_id "ENSMUSP00000102599.3"; transcript_support_level "1"; mgi_id "MGI:95568"; tag "basic"; tag "appris_principal_1"; tag "CCDS"; ccdsid "CCDS21517.1"; havana_gene "OTTMUSG00000022222.1"; havana_transcript "OTTMUST00000052820.1";
chr7	HAVANA	exon	101508304	101508439	0	-	.	gene_id "ENSMUSG00000001827.13"; transcript_id "ENSMUST00000106985.8"; gene_type "protein_coding"; gene_name "Folr1"; transcript_type "protein_coding"; transcript_name "Folr1-204"; exon_number 6; exon_id "ENSMUSE00000982604.2"; level 2; protein_id "ENSMUSP00000102598.2"; transcript_support_level "5"; mgi_id "MGI:95568"; tag "not_organism_supported"; tag "basic"; tag "Ensembl_canonical"; tag "GENCODE_Primary"; tag "appris_principal_1"; tag "CCDS"; ccdsid "CCDS21517.1"; havana_gene "OTTMUSG00000022222.1"; havana_transcript "OTTMUST00000052821.1";
chr7	HAVANA	CDS	101508304	101508439	0	-	0	gene_id "ENSMUSG00000001827.13"; transcript_id "ENSMUST00000106985.8"; gene_type "protein_coding"; gene_name "Folr1"; transcript_type "protein_coding"; transcript_name "Folr1-204"; exon_number 6; exon_id "ENSMUSE00000982604.2"; level 2; protein_id "ENSMUSP00000102598.2"; transcript_support_level "5"; mgi_id "MGI:95568"; tag "not_organism_supported"; tag "basic"; tag "Ensembl_canonical"; tag "GENCODE_Primary"; tag "appris_principal_1"; tag "CCDS"; ccdsid "CCDS21517.1"; havana_gene "OTTMUSG00000022222.1"; havana_transcript "OTTMUST00000052821.1";
chr7	HAVANA	exon	101508304	101508439	0	-	.	gene_id "ENSMUSG00000001827.13"; transcript_id "ENSMUST00000106983.8"; gene_type "protein_coding"; gene_name "Folr1"; transcript_type "protein_coding"; transcript_name "Folr1-203"; exon_number 6; exon_id "ENSMUSE00000982604.2"; level 2; protein_id "ENSMUSP00000102596.2"; transcript_support_level "5"; mgi_id "MGI:95568"; tag "alternative_5_UTR"; tag "basic"; tag "appris_principal_1"; tag "CCDS"; ccdsid "CCDS21517.1"; havana_gene "OTTMUSG00000022222.1"; havana_transcript "OTTMUST00000052823.1";
chr7	HAVANA	CDS	101508304	101508439	0	-	0	gene_id "ENSMUSG00000001827.13"; transcript_id "ENSMUST00000106983.8"; gene_type "protein_coding"; gene_name "Folr1"; transcript_type "protein_coding"; transcript_name "Folr1-203"; exon_number 6; exon_id "ENSMUSE00000982604.2"; level 2; protein_id "ENSMUSP00000102596.2"; transcript_support_level "5"; mgi_id "MGI:95568"; tag "alternative_5_UTR"; tag "basic"; tag "appris_principal_1"; tag "CCDS"; ccdsid "CCDS21517.1"; havana_gene "OTTMUSG00000022222.1"; havana_transcript "OTTMUST00000052823.1";
chr7	HAVANA	exon	101508311	101508439	0	-	.	gene_id "ENSMUSG00000001827.13"; transcript_id "ENSMUST00000140068.8"; gene_type "protein_coding"; gene_name "Folr1"; transcript_type "protein_coding"; transcript_name "Folr1-212"; exon_number 4; exon_id "ENSMUSE00000811853.2"; level 2; protein_id "ENSMUSP00000114633.2"; transcript_support_level "3"; mgi_id "MGI:95568"; tag "alternative_5_UTR"; tag "mRNA_end_NF"; tag "cds_end_NF"; havana_gene "OTTMUSG00000022222.1"; havana_transcript "OTTMUST00000052832.1";
chr7	HAVANA	CDS	101508311	101508439	0	-	0	gene_id "ENSMUSG00000001827.13"; transcript_id "ENSMUST00000140068.8"; gene_type "protein_coding"; gene_name "Folr1"; transcript_type "protein_coding"; transcript_name "Folr1-212"; exon_number 4; exon_id "ENSMUSE00000811853.2"; level 2; protein_id "ENSMUSP00000114633.2"; transcript_support_level "3"; mgi_id "MGI:95568"; tag "alternative_5_UTR"; tag "mRNA_end_NF"; tag "cds_end_NF"; havana_gene "OTTMUSG00000022222.1"; havana_transcript "OTTMUST00000052832.1";
chr7	HAVANA	transcript	101508311	101518758	0	-	.	gene_id "ENSMUSG00000001827.13"; transcript_id "ENSMUST00000140068.8"; gene_type "protein_coding"; gene_name "Folr1"; transcript_type "protein_coding"; transcript_name "Folr1-212"; level 2; protein_id "ENSMUSP00000114633.2"; transcript_support_level "3"; mgi_id "MGI:95568"; tag "alternative_5_UTR"; tag "mRNA_end_NF"; tag "cds_end_NF"; havana_gene "OTTMUSG00000022222.1"; havana_transcript "OTTMUST00000052832.1";
chr7	HAVANA	exon	101508321	101508439	0	-	.	gene_id "ENSMUSG00000001827.13"; transcript_id "ENSMUST00000151706.8"; gene_type "protein_coding"; gene_name "Folr1"; transcript_type "protein_coding"; transcript_name "Folr1-215"; exon_number 6; exon_id "ENSMUSE00000751130.2"; level 2; protein_id "ENSMUSP00000115077.2"; transcript_support_level "5"; mgi_id "MGI:95568"; tag "mRNA_end_NF"; tag "cds_end_NF"; tag "alternative_5_UTR"; havana_gene "OTTMUSG00000022222.1"; havana_transcript "OTTMUST00000052829.1";
chr7	HAVANA	CDS	101508321	101508439	0	-	0	gene_id "ENSMUSG00000001827.13"; transcript_id "ENSMUST00000151706.8"; gene_type "protein_coding"; gene_name "Folr1"; transcript_type "protein_coding"; transcript_name "Folr1-215"; exon_number 6; exon_id "ENSMUSE00000751130.2"; level 2; protein_id "ENSMUSP00000115077.2"; transcript_support_level "5"; mgi_id "MGI:95568"; tag "mRNA_end_NF"; tag "cds_end_NF"; tag "alternative_5_UTR"; havana_gene "OTTMUSG00000022222.1"; havana_transcript "OTTMUST00000052829.1";
chr7	HAVANA	transcript	101508321	101519921	0	-	.	gene_id "ENSMUSG00000001827.13"; transcript_id "ENSMUST00000151706.8"; gene_type "protein_coding"; gene_name "Folr1"; transcript_type "protein_coding"; transcript_name "Folr1-215"; level 2; protein_id "ENSMUSP00000115077.2"; transcript_support_level "5"; mgi_id "MGI:95568"; tag "mRNA_end_NF"; tag "cds_end_NF"; tag "alternative_5_UTR"; havana_gene "OTTMUSG00000022222.1"; havana_transcript "OTTMUST00000052829.1";
chr7	HAVANA	exon	101508380	101508439	0	-	.	gene_id "ENSMUSG00000001827.13"; transcript_id "ENSMUST00000126204.8"; gene_type "protein_coding"; gene_name "Folr1"; transcript_type "protein_coding"; transcript_name "Folr1-210"; exon_number 6; exon_id "ENSMUSE00000771912.2"; level 2; protein_id "ENSMUSP00000117175.2"; transcript_support_level "5"; mgi_id "MGI:95568"; tag "mRNA_end_NF"; tag "cds_end_NF"; havana_gene "OTTMUSG00000022222.1"; havana_transcript "OTTMUST00000052828.1";
chr7	HAVANA	CDS	101508380	101508439	0	-	0	gene_id "ENSMUSG00000001827.13"; transcript_id "ENSMUST00000126204.8"; gene_type "protein_coding"; gene_name "Folr1"; transcript_type "protein_coding"; transcript_name "Folr1-210"; exon_number 6; exon_id "ENSMUSE00000771912.2"; level 2; protein_id "ENSMUSP00000117175.2"; transcript_support_level "5"; mgi_id "MGI:95568"; tag "mRNA_end_NF"; tag "cds_end_NF"; havana_gene "OTTMUSG00000022222.1"; havana_transcript "OTTMUST00000052828.1";
chr7	HAVANA	transcript	101508380	101519993	0	-	.	gene_id "ENSMUSG00000001827.13"; transcript_id "ENSMUST00000126204.8"; gene_type "protein_coding"; gene_name "Folr1"; transcript_type "protein_coding"; transcript_name "Folr1-210"; level 2; protein_id "ENSMUSP00000117175.2"; transcript_support_level "5"; mgi_id "MGI:95568"; tag "mRNA_end_NF"; tag "cds_end_NF"; havana_gene "OTTMUSG00000022222.1"; havana_transcript "OTTMUST00000052828.1";
chr7	HAVANA	exon	101508573	101508761	0	-	.	gene_id "ENSMUSG00000001827.13"; transcript_id "ENSMUST00000106981.8"; gene_type "protein_coding"; gene_name "Folr1"; transcript_type "protein_coding"; transcript_name "Folr1-201"; exon_number 2; exon_id "ENSMUSE00000201592.4"; level 2; protein_id "ENSMUSP00000102594.2"; transcript_support_level "1"; mgi_id "MGI:95568"; tag "alternative_5_UTR"; tag "basic"; tag "appris_principal_1"; tag "CCDS"; ccdsid "CCDS21517.1"; havana_gene "OTTMUSG00000022222.1"; havana_transcript "OTTMUST00000052825.1";
chr7	HAVANA	CDS	101508573	101508761	0	-	0	gene_id "ENSMUSG00000001827.13"; transcript_id "ENSMUST00000106981.8"; gene_type "protein_coding"; gene_name "Folr1"; transcript_type "protein_coding"; transcript_name "Folr1-201"; exon_number 2; exon_id "ENSMUSE00000201592.4"; level 2; protein_id "ENSMUSP00000102594.2"; transcript_support_level "1"; mgi_id "MGI:95568"; tag "alternative_5_UTR"; tag "basic"; tag "appris_principal_1"; tag "CCDS"; ccdsid "CCDS21517.1"; havana_gene "OTTMUSG00000022222.1"; havana_transcript "OTTMUST00000052825.1";
chr7	HAVANA	exon	101508573	101508761	0	-	.	gene_id "ENSMUSG00000001827.13"; transcript_id "ENSMUST00000106982.8"; gene_type "protein_coding"; gene_name "Folr1"; transcript_type "protein_coding"; transcript_name "Folr1-202"; exon_number 3; exon_id "ENSMUSE00000201592.4"; level 2; protein_id "ENSMUSP00000102595.2"; transcript_support_level "3"; mgi_id "MGI:95568"; tag "alternative_5_UTR"; tag "basic"; tag "appris_principal_1"; tag "CCDS"; ccdsid "CCDS21517.1"; havana_gene "OTTMUSG00000022222.1"; havana_transcript "OTTMUST00000052836.1";
chr7	HAVANA	CDS	101508573	101508761	0	-	0	gene_id "ENSMUSG00000001827.13"; transcript_id "ENSMUST00000106982.8"; gene_type "protein_coding"; gene_name "Folr1"; transcript_type "protein_coding"; transcript_name "Folr1-202"; exon_number 3; exon_id "ENSMUSE00000201592.4"; level 2; protein_id "ENSMUSP00000102595.2"; transcript_support_level "3"; mgi_id "MGI:95568"; tag "alternative_5_UTR"; tag "basic"; tag "appris_principal_1"; tag "CCDS"; ccdsid "CCDS21517.1"; havana_gene "OTTMUSG00000022222.1"; havana_transcript "OTTMUST00000052836.1";
chr7	HAVANA	exon	101508573	101508761	0	-	.	gene_id "ENSMUSG00000001827.13"; transcript_id "ENSMUST00000106986.9"; gene_type "protein_coding"; gene_name "Folr1"; transcript_type "protein_coding"; transcript_name "Folr1-205"; exon_number 5; exon_id "ENSMUSE00000201592.4"; level 2; protein_id "ENSMUSP00000102599.3"; transcript_support_level "1"; mgi_id "MGI:95568"; tag "basic"; tag "appris_principal_1"; tag "CCDS"; ccdsid "CCDS21517.1"; havana_gene "OTTMUSG00000022222.1"; havana_transcript "OTTMUST00000052820.1";
chr7	HAVANA	CDS	101508573	101508761	0	-	0	gene_id "ENSMUSG00000001827.13"; transcript_id "ENSMUST00000106986.9"; gene_type "protein_coding"; gene_name "Folr1"; transcript_type "protein_coding"; transcript_name "Folr1-205"; exon_number 5; exon_id "ENSMUSE00000201592.4"; level 2; protein_id "ENSMUSP00000102599.3"; transcript_support_level "1"; mgi_id "MGI:95568"; tag "basic"; tag "appris_principal_1"; tag "CCDS"; ccdsid "CCDS21517.1"; havana_gene "OTTMUSG00000022222.1"; havana_transcript "OTTMUST00000052820.1";
chr7	HAVANA	exon	101508573	101508761	0	-	.	gene_id "ENSMUSG00000001827.13"; transcript_id "ENSMUST00000106985.8"; gene_type "protein_coding"; gene_name "Folr1"; transcript_type "protein_coding"; transcript_name "Folr1-204"; exon_number 5; exon_id "ENSMUSE00000201592.4"; level 2; protein_id "ENSMUSP00000102598.2"; transcript_support_level "5"; mgi_id "MGI:95568"; tag "not_organism_supported"; tag "basic"; tag "Ensembl_canonical"; tag "GENCODE_Primary"; tag "appris_principal_1"; tag "CCDS"; ccdsid "CCDS21517.1"; havana_gene "OTTMUSG00000022222.1"; havana_transcript "OTTMUST00000052821.1";
chr7	HAVANA	CDS	101508573	101508761	0	-	0	gene_id "ENSMUSG00000001827.13"; transcript_id "ENSMUST00000106985.8"; gene_type "protein_coding"; gene_name "Folr1"; transcript_type "protein_coding"; transcript_name "Folr1-204"; exon_number 5; exon_id "ENSMUSE00000201592.4"; level 2; protein_id "ENSMUSP00000102598.2"; transcript_support_level "5"; mgi_id "MGI:95568"; tag "not_organism_supported"; tag "basic"; tag "Ensembl_canonical"; tag "GENCODE_Primary"; tag "appris_principal_1"; tag "CCDS"; ccdsid "CCDS21517.1"; havana_gene "OTTMUSG00000022222.1"; havana_transcript "OTTMUST00000052821.1";
chr7	HAVANA	exon	101508573	101508761	0	-	.	gene_id "ENSMUSG00000001827.13"; transcript_id "ENSMUST00000106983.8"; gene_type "protein_coding"; gene_name "Folr1"; transcript_type "protein_coding"; transcript_name "Folr1-203"; exon_number 5; exon_id "ENSMUSE00000201592.4"; level 2; protein_id "ENSMUSP00000102596.2"; transcript_support_level "5"; mgi_id "MGI:95568"; tag "alternative_5_UTR"; tag "basic"; tag "appris_principal_1"; tag "CCDS"; ccdsid "CCDS21517.1"; havana_gene "OTTMUSG00000022222.1"; havana_transcript "OTTMUST00000052823.1";
chr7	HAVANA	CDS	101508573	101508761	0	-	0	gene_id "ENSMUSG00000001827.13"; transcript_id "ENSMUST00000106983.8"; gene_type "protein_coding"; gene_name "Folr1"; transcript_type "protein_coding"; transcript_name "Folr1-203"; exon_number 5; exon_id "ENSMUSE00000201592.4"; level 2; protein_id "ENSMUSP00000102596.2"; transcript_support_level "5"; mgi_id "MGI:95568"; tag "alternative_5_UTR"; tag "basic"; tag "appris_principal_1"; tag "CCDS"; ccdsid "CCDS21517.1"; havana_gene "OTTMUSG00000022222.1"; havana_transcript "OTTMUST00000052823.1";
chr7	HAVANA	exon	101508573	101508761	0	-	.	gene_id "ENSMUSG00000001827.13"; transcript_id "ENSMUST00000140068.8"; gene_type "protein_coding"; gene_name "Folr1"; transcript_type "protein_coding"; transcript_name "Folr1-212"; exon_number 3; exon_id "ENSMUSE00000201592.4"; level 2; protein_id "ENSMUSP00000114633.2"; transcript_support_level "3"; mgi_id "MGI:95568"; tag "alternative_5_UTR"; tag "mRNA_end_NF"; tag "cds_end_NF"; havana_gene "OTTMUSG00000022222.1"; havana_transcript "OTTMUST00000052832.1";
chr7	HAVANA	CDS	101508573	101508761	0	-	0	gene_id "ENSMUSG00000001827.13"; transcript_id "ENSMUST00000140068.8"; gene_type "protein_coding"; gene_name "Folr1"; transcript_type "protein_coding"; transcript_name "Folr1-212"; exon_number 3; exon_id "ENSMUSE00000201592.4"; level 2; protein_id "ENSMUSP00000114633.2"; transcript_support_level "3"; mgi_id "MGI:95568"; tag "alternative_5_UTR"; tag "mRNA_end_NF"; tag "cds_end_NF"; havana_gene "OTTMUSG00000022222.1"; havana_transcript "OTTMUST00000052832.1";
chr7	HAVANA	exon	101508573	101508761	0	-	.	gene_id "ENSMUSG00000001827.13"; transcript_id "ENSMUST00000151706.8"; gene_type "protein_coding"; gene_name "Folr1"; transcript_type "protein_coding"; transcript_name "Folr1-215"; exon_number 5; exon_id "ENSMUSE00000201592.4"; level 2; protein_id "ENSMUSP00000115077.2"; transcript_support_level "5"; mgi_id "MGI:95568"; tag "mRNA_end_NF"; tag "cds_end_NF"; tag "alternative_5_UTR"; havana_gene "OTTMUSG00000022222.1"; havana_transcript "OTTMUST00000052829.1";
chr7	HAVANA	CDS	101508573	101508761	0	-	0	gene_id "ENSMUSG00000001827.13"; transcript_id "ENSMUST00000151706.8"; gene_type "protein_coding"; gene_name "Folr1"; transcript_type "protein_coding"; transcript_name "Folr1-215"; exon_number 5; exon_id "ENSMUSE00000201592.4"; level 2; protein_id "ENSMUSP00000115077.2"; transcript_support_level "5"; mgi_id "MGI:95568"; tag "mRNA_end_NF"; tag "cds_end_NF"; tag "alternative_5_UTR"; havana_gene "OTTMUSG00000022222.1"; havana_transcript "OTTMUST00000052829.1";
chr7	HAVANA	exon	101508573	101508761	0	-	.	gene_id "ENSMUSG00000001827.13"; transcript_id "ENSMUST00000126204.8"; gene_type "protein_coding"; gene_name "Folr1"; transcript_type "protein_coding"; transcript_name "Folr1-210"; exon_number 5; exon_id "ENSMUSE00000201592.4"; level 2; protein_id "ENSMUSP00000117175.2"; transcript_support_level "5"; mgi_id "MGI:95568"; tag "mRNA_end_NF"; tag "cds_end_NF"; havana_gene "OTTMUSG00000022222.1"; havana_transcript "OTTMUST00000052828.1";
chr7	HAVANA	CDS	101508573	101508761	0	-	0	gene_id "ENSMUSG00000001827.13"; transcript_id "ENSMUST00000126204.8"; gene_type "protein_coding"; gene_name "Folr1"; transcript_type "protein_coding"; transcript_name "Folr1-210"; exon_number 5; exon_id "ENSMUSE00000201592.4"; level 2; protein_id "ENSMUSP00000117175.2"; transcript_support_level "5"; mgi_id "MGI:95568"; tag "mRNA_end_NF"; tag "cds_end_NF"; havana_gene "OTTMUSG00000022222.1"; havana_transcript "OTTMUST00000052828.1";
chr7	HAVANA	exon	101508613	101508761	0	-	.	gene_id "ENSMUSG00000001827.13"; transcript_id "ENSMUST00000134145.8"; gene_type "protein_coding"; gene_name "Folr1"; transcript_type "protein_coding"; transcript_name "Folr1-211"; exon_number 4; exon_id "ENSMUSE00000796086.2"; level 2; protein_id "ENSMUSP00000118547.2"; transcript_support_level "3"; mgi_id "MGI:95568"; tag "alternative_5_UTR"; tag "mRNA_end_NF"; tag "cds_end_NF"; havana_gene "OTTMUSG00000022222.1"; havana_transcript "OTTMUST00000052833.1";
chr7	HAVANA	CDS	101508613	101508761	0	-	0	gene_id "ENSMUSG00000001827.13"; transcript_id "ENSMUST00000134145.8"; gene_type "protein_coding"; gene_name "Folr1"; transcript_type "protein_coding"; transcript_name "Folr1-211"; exon_number 4; exon_id "ENSMUSE00000796086.2"; level 2; protein_id "ENSMUSP00000118547.2"; transcript_support_level "3"; mgi_id "MGI:95568"; tag "alternative_5_UTR"; tag "mRNA_end_NF"; tag "cds_end_NF"; havana_gene "OTTMUSG00000022222.1"; havana_transcript "OTTMUST00000052833.1";
chr7	HAVANA	transcript	101508613	101518531	0	-	.	gene_id "ENSMUSG00000001827.13"; transcript_id "ENSMUST00000134145.8"; gene_type "protein_coding"; gene_name "Folr1"; transcript_type "protein_coding"; transcript_name "Folr1-211"; level 2; protein_id "ENSMUSP00000118547.2"; transcript_support_level "3"; mgi_id "MGI:95568"; tag "alternative_5_UTR"; tag "mRNA_end_NF"; tag "cds_end_NF"; havana_gene "OTTMUSG00000022222.1"; havana_transcript "OTTMUST00000052833.1";
chr7	HAVANA	CDS	101513130	101513293	0	-	0	gene_id "ENSMUSG00000001827.13"; transcript_id "ENSMUST00000123630.8"; gene_type "protein_coding"; gene_name "Folr1"; transcript_type "protein_coding"; transcript_name "Folr1-207"; exon_number 4; exon_id "ENSMUSE00000835988.2"; level 2; protein_id "ENSMUSP00000121947.2"; transcript_support_level "2"; mgi_id "MGI:95568"; tag "alternative_5_UTR"; tag "mRNA_end_NF"; tag "cds_end_NF"; havana_gene "OTTMUSG00000022222.1"; havana_transcript "OTTMUST00000052826.1";
chr7	HAVANA	exon	101513130	101513301	0	-	.	gene_id "ENSMUSG00000001827.13"; transcript_id "ENSMUST00000123630.8"; gene_type "protein_coding"; gene_name "Folr1"; transcript_type "protein_coding"; transcript_name "Folr1-207"; exon_number 4; exon_id "ENSMUSE00000835988.2"; level 2; protein_id "ENSMUSP00000121947.2"; transcript_support_level "2"; mgi_id "MGI:95568"; tag "alternative_5_UTR"; tag "mRNA_end_NF"; tag "cds_end_NF"; havana_gene "OTTMUSG00000022222.1"; havana_transcript "OTTMUST00000052826.1";
chr7	HAVANA	transcript	101513130	101519995	0	-	.	gene_id "ENSMUSG00000001827.13"; transcript_id "ENSMUST00000123630.8"; gene_type "protein_coding"; gene_name "Folr1"; transcript_type "protein_coding"; transcript_name "Folr1-207"; level 2; protein_id "ENSMUSP00000121947.2"; transcript_support_level "2"; mgi_id "MGI:95568"; tag "alternative_5_UTR"; tag "mRNA_end_NF"; tag "cds_end_NF"; havana_gene "OTTMUSG00000022222.1"; havana_transcript "OTTMUST00000052826.1";
chr7	HAVANA	CDS	101513132	101513293	0	-	0	gene_id "ENSMUSG00000001827.13"; transcript_id "ENSMUST00000106981.8"; gene_type "protein_coding"; gene_name "Folr1"; transcript_type "protein_coding"; transcript_name "Folr1-201"; exon_number 1; exon_id "ENSMUSE00000671739.2"; level 2; protein_id "ENSMUSP00000102594.2"; transcript_support_level "1"; mgi_id "MGI:95568"; tag "alternative_5_UTR"; tag "basic"; tag "appris_principal_1"; tag "CCDS"; ccdsid "CCDS21517.1"; havana_gene "OTTMUSG00000022222.1"; havana_transcript "OTTMUST00000052825.1";
chr7	HAVANA	CDS	101513132	101513293	0	-	0	gene_id "ENSMUSG00000001827.13"; transcript_id "ENSMUST00000106982.8"; gene_type "protein_coding"; gene_name "Folr1"; transcript_type "protein_coding"; transcript_name "Folr1-202"; exon_number 2; exon_id "ENSMUSE00001377336.2"; level 2; protein_id "ENSMUSP00000102595.2"; transcript_support_level "3"; mgi_id "MGI:95568"; tag "alternative_5_UTR"; tag "basic"; tag "appris_principal_1"; tag "CCDS"; ccdsid "CCDS21517.1"; havana_gene "OTTMUSG00000022222.1"; havana_transcript "OTTMUST00000052836.1";
chr7	HAVANA	CDS	101513132	101513293	0	-	0	gene_id "ENSMUSG00000001827.13"; transcript_id "ENSMUST00000106986.9"; gene_type "protein_coding"; gene_name "Folr1"; transcript_type "protein_coding"; transcript_name "Folr1-205"; exon_number 4; exon_id "ENSMUSE00001377336.2"; level 2; protein_id "ENSMUSP00000102599.3"; transcript_support_level "1"; mgi_id "MGI:95568"; tag "basic"; tag "appris_principal_1"; tag "CCDS"; ccdsid "CCDS21517.1"; havana_gene "OTTMUSG00000022222.1"; havana_transcript "OTTMUST00000052820.1";
chr7	HAVANA	CDS	101513132	101513293	0	-	0	gene_id "ENSMUSG00000001827.13"; transcript_id "ENSMUST00000106985.8"; gene_type "protein_coding"; gene_name "Folr1"; transcript_type "protein_coding"; transcript_name "Folr1-204"; exon_number 4; exon_id "ENSMUSE00001377336.2"; level 2; protein_id "ENSMUSP00000102598.2"; transcript_support_level "5"; mgi_id "MGI:95568"; tag "not_organism_supported"; tag "basic"; tag "Ensembl_canonical"; tag "GENCODE_Primary"; tag "appris_principal_1"; tag "CCDS"; ccdsid "CCDS21517.1"; havana_gene "OTTMUSG00000022222.1"; havana_transcript "OTTMUST00000052821.1";
chr7	HAVANA	CDS	101513132	101513293	0	-	0	gene_id "ENSMUSG00000001827.13"; transcript_id "ENSMUST00000106983.8"; gene_type "protein_coding"; gene_name "Folr1"; transcript_type "protein_coding"; transcript_name "Folr1-203"; exon_number 4; exon_id "ENSMUSE00001377336.2"; level 2; protein_id "ENSMUSP00000102596.2"; transcript_support_level "5"; mgi_id "MGI:95568"; tag "alternative_5_UTR"; tag "basic"; tag "appris_principal_1"; tag "CCDS"; ccdsid "CCDS21517.1"; havana_gene "OTTMUSG00000022222.1"; havana_transcript "OTTMUST00000052823.1";
chr7	HAVANA	CDS	101513132	101513293	0	-	0	gene_id "ENSMUSG00000001827.13"; transcript_id "ENSMUST00000140068.8"; gene_type "protein_coding"; gene_name "Folr1"; transcript_type "protein_coding"; transcript_name "Folr1-212"; exon_number 2; exon_id "ENSMUSE00001377336.2"; level 2; protein_id "ENSMUSP00000114633.2"; transcript_support_level "3"; mgi_id "MGI:95568"; tag "alternative_5_UTR"; tag "mRNA_end_NF"; tag "cds_end_NF"; havana_gene "OTTMUSG00000022222.1"; havana_transcript "OTTMUST00000052832.1";
chr7	HAVANA	CDS	101513132	101513293	0	-	0	gene_id "ENSMUSG00000001827.13"; transcript_id "ENSMUST00000151706.8"; gene_type "protein_coding"; gene_name "Folr1"; transcript_type "protein_coding"; transcript_name "Folr1-215"; exon_number 4; exon_id "ENSMUSE00000758662.2"; level 2; protein_id "ENSMUSP00000115077.2"; transcript_support_level "5"; mgi_id "MGI:95568"; tag "mRNA_end_NF"; tag "cds_end_NF"; tag "alternative_5_UTR"; havana_gene "OTTMUSG00000022222.1"; havana_transcript "OTTMUST00000052829.1";
chr7	HAVANA	CDS	101513132	101513293	0	-	0	gene_id "ENSMUSG00000001827.13"; transcript_id "ENSMUST00000126204.8"; gene_type "protein_coding"; gene_name "Folr1"; transcript_type "protein_coding"; transcript_name "Folr1-210"; exon_number 4; exon_id "ENSMUSE00001377336.2"; level 2; protein_id "ENSMUSP00000117175.2"; transcript_support_level "5"; mgi_id "MGI:95568"; tag "mRNA_end_NF"; tag "cds_end_NF"; havana_gene "OTTMUSG00000022222.1"; havana_transcript "OTTMUST00000052828.1";
chr7	HAVANA	CDS	101513132	101513293	0	-	0	gene_id "ENSMUSG00000001827.13"; transcript_id "ENSMUST00000134145.8"; gene_type "protein_coding"; gene_name "Folr1"; transcript_type "protein_coding"; transcript_name "Folr1-211"; exon_number 3; exon_id "ENSMUSE00001377336.2"; level 2; protein_id "ENSMUSP00000118547.2"; transcript_support_level "3"; mgi_id "MGI:95568"; tag "alternative_5_UTR"; tag "mRNA_end_NF"; tag "cds_end_NF"; havana_gene "OTTMUSG00000022222.1"; havana_transcript "OTTMUST00000052833.1";
chr7	HAVANA	CDS	101513132	101513293	0	-	0	gene_id "ENSMUSG00000001827.13"; transcript_id "ENSMUST00000123321.8"; gene_type "protein_coding"; gene_name "Folr1"; transcript_type "protein_coding"; transcript_name "Folr1-206"; exon_number 3; exon_id "ENSMUSE00001377336.2"; level 2; protein_id "ENSMUSP00000114167.2"; transcript_support_level "3"; mgi_id "MGI:95568"; tag "alternative_5_UTR"; tag "mRNA_end_NF"; tag "cds_end_NF"; havana_gene "OTTMUSG00000022222.1"; havana_transcript "OTTMUST00000052835.1";
chr7	HAVANA	exon	101513132	101513301	0	-	.	gene_id "ENSMUSG00000001827.13"; transcript_id "ENSMUST00000106982.8"; gene_type "protein_coding"; gene_name "Folr1"; transcript_type "protein_coding"; transcript_name "Folr1-202"; exon_number 2; exon_id "ENSMUSE00001377336.2"; level 2; protein_id "ENSMUSP00000102595.2"; transcript_support_level "3"; mgi_id "MGI:95568"; tag "alternative_5_UTR"; tag "basic"; tag "appris_principal_1"; tag "CCDS"; ccdsid "CCDS21517.1"; havana_gene "OTTMUSG00000022222.1"; havana_transcript "OTTMUST00000052836.1";
chr7	HAVANA	exon	101513132	101513301	0	-	.	gene_id "ENSMUSG00000001827.13"; transcript_id "ENSMUST00000106986.9"; gene_type "protein_coding"; gene_name "Folr1"; transcript_type "protein_coding"; transcript_name "Folr1-205"; exon_number 4; exon_id "ENSMUSE00001377336.2"; level 2; protein_id "ENSMUSP00000102599.3"; transcript_support_level "1"; mgi_id "MGI:95568"; tag "basic"; tag "appris_principal_1"; tag "CCDS"; ccdsid "CCDS21517.1"; havana_gene "OTTMUSG00000022222.1"; havana_transcript "OTTMUST00000052820.1";
chr7	HAVANA	exon	101513132	101513301	0	-	.	gene_id "ENSMUSG00000001827.13"; transcript_id "ENSMUST00000106985.8"; gene_type "protein_coding"; gene_name "Folr1"; transcript_type "protein_coding"; transcript_name "Folr1-204"; exon_number 4; exon_id "ENSMUSE00001377336.2"; level 2; protein_id "ENSMUSP00000102598.2"; transcript_support_level "5"; mgi_id "MGI:95568"; tag "not_organism_supported"; tag "basic"; tag "Ensembl_canonical"; tag "GENCODE_Primary"; tag "appris_principal_1"; tag "CCDS"; ccdsid "CCDS21517.1"; havana_gene "OTTMUSG00000022222.1"; havana_transcript "OTTMUST00000052821.1";
chr7	HAVANA	exon	101513132	101513301	0	-	.	gene_id "ENSMUSG00000001827.13"; transcript_id "ENSMUST00000106983.8"; gene_type "protein_coding"; gene_name "Folr1"; transcript_type "protein_coding"; transcript_name "Folr1-203"; exon_number 4; exon_id "ENSMUSE00001377336.2"; level 2; protein_id "ENSMUSP00000102596.2"; transcript_support_level "5"; mgi_id "MGI:95568"; tag "alternative_5_UTR"; tag "basic"; tag "appris_principal_1"; tag "CCDS"; ccdsid "CCDS21517.1"; havana_gene "OTTMUSG00000022222.1"; havana_transcript "OTTMUST00000052823.1";
chr7	HAVANA	exon	101513132	101513301	0	-	.	gene_id "ENSMUSG00000001827.13"; transcript_id "ENSMUST00000140068.8"; gene_type "protein_coding"; gene_name "Folr1"; transcript_type "protein_coding"; transcript_name "Folr1-212"; exon_number 2; exon_id "ENSMUSE00001377336.2"; level 2; protein_id "ENSMUSP00000114633.2"; transcript_support_level "3"; mgi_id "MGI:95568"; tag "alternative_5_UTR"; tag "mRNA_end_NF"; tag "cds_end_NF"; havana_gene "OTTMUSG00000022222.1"; havana_transcript "OTTMUST00000052832.1";
chr7	HAVANA	exon	101513132	101513301	0	-	.	gene_id "ENSMUSG00000001827.13"; transcript_id "ENSMUST00000126204.8"; gene_type "protein_coding"; gene_name "Folr1"; transcript_type "protein_coding"; transcript_name "Folr1-210"; exon_number 4; exon_id "ENSMUSE00001377336.2"; level 2; protein_id "ENSMUSP00000117175.2"; transcript_support_level "5"; mgi_id "MGI:95568"; tag "mRNA_end_NF"; tag "cds_end_NF"; havana_gene "OTTMUSG00000022222.1"; havana_transcript "OTTMUST00000052828.1";
chr7	HAVANA	exon	101513132	101513301	0	-	.	gene_id "ENSMUSG00000001827.13"; transcript_id "ENSMUST00000134145.8"; gene_type "protein_coding"; gene_name "Folr1"; transcript_type "protein_coding"; transcript_name "Folr1-211"; exon_number 3; exon_id "ENSMUSE00001377336.2"; level 2; protein_id "ENSMUSP00000118547.2"; transcript_support_level "3"; mgi_id "MGI:95568"; tag "alternative_5_UTR"; tag "mRNA_end_NF"; tag "cds_end_NF"; havana_gene "OTTMUSG00000022222.1"; havana_transcript "OTTMUST00000052833.1";
chr7	HAVANA	exon	101513132	101513301	0	-	.	gene_id "ENSMUSG00000001827.13"; transcript_id "ENSMUST00000123321.8"; gene_type "protein_coding"; gene_name "Folr1"; transcript_type "protein_coding"; transcript_name "Folr1-206"; exon_number 3; exon_id "ENSMUSE00001377336.2"; level 2; protein_id "ENSMUSP00000114167.2"; transcript_support_level "3"; mgi_id "MGI:95568"; tag "alternative_5_UTR"; tag "mRNA_end_NF"; tag "cds_end_NF"; havana_gene "OTTMUSG00000022222.1"; havana_transcript "OTTMUST00000052835.1";
chr7	HAVANA	exon	101513132	101513313	0	-	.	gene_id "ENSMUSG00000001827.13"; transcript_id "ENSMUST00000151706.8"; gene_type "protein_coding"; gene_name "Folr1"; transcript_type "protein_coding"; transcript_name "Folr1-215"; exon_number 4; exon_id "ENSMUSE00000758662.2"; level 2; protein_id "ENSMUSP00000115077.2"; transcript_support_level "5"; mgi_id "MGI:95568"; tag "mRNA_end_NF"; tag "cds_end_NF"; tag "alternative_5_UTR"; havana_gene "OTTMUSG00000022222.1"; havana_transcript "OTTMUST00000052829.1";
chr7	HAVANA	exon	101513132	101513352	0	-	.	gene_id "ENSMUSG00000001827.13"; transcript_id "ENSMUST00000106981.8"; gene_type "protein_coding"; gene_name "Folr1"; transcript_type "protein_coding"; transcript_name "Folr1-201"; exon_number 1; exon_id "ENSMUSE00000671739.2"; level 2; protein_id "ENSMUSP00000102594.2"; transcript_support_level "1"; mgi_id "MGI:95568"; tag "alternative_5_UTR"; tag "basic"; tag "appris_principal_1"; tag "CCDS"; ccdsid "CCDS21517.1"; havana_gene "OTTMUSG00000022222.1"; havana_transcript "OTTMUST00000052825.1";
chr7	HAVANA	transcript	101513132	101518225	0	-	.	gene_id "ENSMUSG00000001827.13"; transcript_id "ENSMUST00000123321.8"; gene_type "protein_coding"; gene_name "Folr1"; transcript_type "protein_coding"; transcript_name "Folr1-206"; level 2; protein_id "ENSMUSP00000114167.2"; transcript_support_level "3"; mgi_id "MGI:95568"; tag "alternative_5_UTR"; tag "mRNA_end_NF"; tag "cds_end_NF"; havana_gene "OTTMUSG00000022222.1"; havana_transcript "OTTMUST00000052835.1";
chr7	HAVANA	CDS	101513135	101513293	0	-	0	gene_id "ENSMUSG00000001827.13"; transcript_id "ENSMUST00000155311.2"; gene_type "protein_coding"; gene_name "Folr1"; transcript_type "protein_coding"; transcript_name "Folr1-216"; exon_number 4; exon_id "ENSMUSE00000752875.2"; level 2; protein_id "ENSMUSP00000115360.2"; transcript_support_level "3"; mgi_id "MGI:95568"; tag "alternative_5_UTR"; tag "mRNA_end_NF"; tag "cds_end_NF"; havana_gene "OTTMUSG00000022222.1"; havana_transcript "OTTMUST00000052827.1";
chr7	HAVANA	exon	101513135	101513301	0	-	.	gene_id "ENSMUSG00000001827.13"; transcript_id "ENSMUST00000155311.2"; gene_type "protein_coding"; gene_name "Folr1"; transcript_type "protein_coding"; transcript_name "Folr1-216"; exon_number 4; exon_id "ENSMUSE00000752875.2"; level 2; protein_id "ENSMUSP00000115360.2"; transcript_support_level "3"; mgi_id "MGI:95568"; tag "alternative_5_UTR"; tag "mRNA_end_NF"; tag "cds_end_NF"; havana_gene "OTTMUSG00000022222.1"; havana_transcript "OTTMUST00000052827.1";
chr7	HAVANA	transcript	101513135	101519994	0	-	.	gene_id "ENSMUSG00000001827.13"; transcript_id "ENSMUST00000155311.2"; gene_type "protein_coding"; gene_name "Folr1"; transcript_type "protein_coding"; transcript_name "Folr1-216"; level 2; protein_id "ENSMUSP00000115360.2"; transcript_support_level "3"; mgi_id "MGI:95568"; tag "alternative_5_UTR"; tag "mRNA_end_NF"; tag "cds_end_NF"; havana_gene "OTTMUSG00000022222.1"; havana_transcript "OTTMUST00000052827.1";
chr7	HAVANA	CDS	101513168	101513293	0	-	0	gene_id "ENSMUSG00000001827.13"; transcript_id "ENSMUST00000150184.2"; gene_type "protein_coding"; gene_name "Folr1"; transcript_type "protein_coding"; transcript_name "Folr1-214"; exon_number 2; exon_id "ENSMUSE00000763653.2"; level 2; protein_id "ENSMUSP00000114919.2"; transcript_support_level "1"; mgi_id "MGI:95568"; tag "alternative_5_UTR"; tag "mRNA_end_NF"; tag "cds_end_NF"; havana_gene "OTTMUSG00000022222.1"; havana_transcript "OTTMUST00000052824.1";
chr7	HAVANA	exon	101513168	101513301	0	-	.	gene_id "ENSMUSG00000001827.13"; transcript_id "ENSMUST00000150184.2"; gene_type "protein_coding"; gene_name "Folr1"; transcript_type "protein_coding"; transcript_name "Folr1-214"; exon_number 2; exon_id "ENSMUSE00000763653.2"; level 2; protein_id "ENSMUSP00000114919.2"; transcript_support_level "1"; mgi_id "MGI:95568"; tag "alternative_5_UTR"; tag "mRNA_end_NF"; tag "cds_end_NF"; havana_gene "OTTMUSG00000022222.1"; havana_transcript "OTTMUST00000052824.1";
chr7	HAVANA	transcript	101513168	101517874	0	-	.	gene_id "ENSMUSG00000001827.13"; transcript_id "ENSMUST00000150184.2"; gene_type "protein_coding"; gene_name "Folr1"; transcript_type "protein_coding"; transcript_name "Folr1-214"; level 2; protein_id "ENSMUSP00000114919.2"; transcript_support_level "1"; mgi_id "MGI:95568"; tag "alternative_5_UTR"; tag "mRNA_end_NF"; tag "cds_end_NF"; havana_gene "OTTMUSG00000022222.1"; havana_transcript "OTTMUST00000052824.1";
chr7	HAVANA	CDS	101513207	101513293	0	-	0	gene_id "ENSMUSG00000001827.13"; transcript_id "ENSMUST00000140584.2"; gene_type "protein_coding"; gene_name "Folr1"; transcript_type "protein_coding"; transcript_name "Folr1-213"; exon_number 3; exon_id "ENSMUSE00000799631.2"; level 2; protein_id "ENSMUSP00000116068.2"; transcript_support_level "2"; mgi_id "MGI:95568"; tag "alternative_5_UTR"; tag "mRNA_end_NF"; tag "cds_end_NF"; havana_gene "OTTMUSG00000022222.1"; havana_transcript "OTTMUST00000052834.1";
chr7	HAVANA	exon	101513207	101513301	0	-	.	gene_id "ENSMUSG00000001827.13"; transcript_id "ENSMUST00000140584.2"; gene_type "protein_coding"; gene_name "Folr1"; transcript_type "protein_coding"; transcript_name "Folr1-213"; exon_number 3; exon_id "ENSMUSE00000799631.2"; level 2; protein_id "ENSMUSP00000116068.2"; transcript_support_level "2"; mgi_id "MGI:95568"; tag "alternative_5_UTR"; tag "mRNA_end_NF"; tag "cds_end_NF"; havana_gene "OTTMUSG00000022222.1"; havana_transcript "OTTMUST00000052834.1";
chr7	HAVANA	transcript	101513207	101518529	0	-	.	gene_id "ENSMUSG00000001827.13"; transcript_id "ENSMUST00000140584.2"; gene_type "protein_coding"; gene_name "Folr1"; transcript_type "protein_coding"; transcript_name "Folr1-213"; level 2; protein_id "ENSMUSP00000116068.2"; transcript_support_level "2"; mgi_id "MGI:95568"; tag "alternative_5_UTR"; tag "mRNA_end_NF"; tag "cds_end_NF"; havana_gene "OTTMUSG00000022222.1"; havana_transcript "OTTMUST00000052834.1";
chr7	HAVANA	CDS	101513285	101513293	0	-	0	gene_id "ENSMUSG00000001827.13"; transcript_id "ENSMUST00000124026.8"; gene_type "protein_coding"; gene_name "Folr1"; transcript_type "protein_coding"; transcript_name "Folr1-208"; exon_number 4; exon_id "ENSMUSE00000757819.2"; level 2; protein_id "ENSMUSP00000121374.2"; transcript_support_level "3"; mgi_id "MGI:95568"; tag "alternative_5_UTR"; tag "mRNA_end_NF"; tag "cds_end_NF"; havana_gene "OTTMUSG00000022222.1"; havana_transcript "OTTMUST00000052830.1";
chr7	HAVANA	exon	101513285	101513313	0	-	.	gene_id "ENSMUSG00000001827.13"; transcript_id "ENSMUST00000124026.8"; gene_type "protein_coding"; gene_name "Folr1"; transcript_type "protein_coding"; transcript_name "Folr1-208"; exon_number 4; exon_id "ENSMUSE00000757819.2"; level 2; protein_id "ENSMUSP00000121374.2"; transcript_support_level "3"; mgi_id "MGI:95568"; tag "alternative_5_UTR"; tag "mRNA_end_NF"; tag "cds_end_NF"; havana_gene "OTTMUSG00000022222.1"; havana_transcript "OTTMUST00000052830.1";
chr7	HAVANA	transcript	101513285	101519791	0	-	.	gene_id "ENSMUSG00000001827.13"; transcript_id "ENSMUST00000124026.8"; gene_type "protein_coding"; gene_name "Folr1"; transcript_type "protein_coding"; transcript_name "Folr1-208"; level 2; protein_id "ENSMUSP00000121374.2"; transcript_support_level "3"; mgi_id "MGI:95568"; tag "alternative_5_UTR"; tag "mRNA_end_NF"; tag "cds_end_NF"; havana_gene "OTTMUSG00000022222.1"; havana_transcript "OTTMUST00000052830.1";
chr7	HAVANA	start_codon	101513291	101513293	0	-	0	gene_id "ENSMUSG00000001827.13"; transcript_id "ENSMUST00000106981.8"; gene_type "protein_coding"; gene_name "Folr1"; transcript_type "protein_coding"; transcript_name "Folr1-201"; exon_number 1; exon_id "ENSMUSE00000671739.2"; level 2; protein_id "ENSMUSP00000102594.2"; transcript_support_level "1"; mgi_id "MGI:95568"; tag "alternative_5_UTR"; tag "basic"; tag "appris_principal_1"; tag "CCDS"; ccdsid "CCDS21517.1"; havana_gene "OTTMUSG00000022222.1"; havana_transcript "OTTMUST00000052825.1";
chr7	HAVANA	start_codon	101513291	101513293	0	-	0	gene_id "ENSMUSG00000001827.13"; transcript_id "ENSMUST00000106982.8"; gene_type "protein_coding"; gene_name "Folr1"; transcript_type "protein_coding"; transcript_name "Folr1-202"; exon_number 2; exon_id "ENSMUSE00001377336.2"; level 2; protein_id "ENSMUSP00000102595.2"; transcript_support_level "3"; mgi_id "MGI:95568"; tag "alternative_5_UTR"; tag "basic"; tag "appris_principal_1"; tag "CCDS"; ccdsid "CCDS21517.1"; havana_gene "OTTMUSG00000022222.1"; havana_transcript "OTTMUST00000052836.1";
chr7	HAVANA	start_codon	101513291	101513293	0	-	0	gene_id "ENSMUSG00000001827.13"; transcript_id "ENSMUST00000106986.9"; gene_type "protein_coding"; gene_name "Folr1"; transcript_type "protein_coding"; transcript_name "Folr1-205"; exon_number 4; exon_id "ENSMUSE00001377336.2"; level 2; protein_id "ENSMUSP00000102599.3"; transcript_support_level "1"; mgi_id "MGI:95568"; tag "basic"; tag "appris_principal_1"; tag "CCDS"; ccdsid "CCDS21517.1"; havana_gene "OTTMUSG00000022222.1"; havana_transcript "OTTMUST00000052820.1";
chr7	HAVANA	start_codon	101513291	101513293	0	-	0	gene_id "ENSMUSG00000001827.13"; transcript_id "ENSMUST00000106985.8"; gene_type "protein_coding"; gene_name "Folr1"; transcript_type "protein_coding"; transcript_name "Folr1-204"; exon_number 4; exon_id "ENSMUSE00001377336.2"; level 2; protein_id "ENSMUSP00000102598.2"; transcript_support_level "5"; mgi_id "MGI:95568"; tag "not_organism_supported"; tag "basic"; tag "Ensembl_canonical"; tag "GENCODE_Primary"; tag "appris_principal_1"; tag "CCDS"; ccdsid "CCDS21517.1"; havana_gene "OTTMUSG00000022222.1"; havana_transcript "OTTMUST00000052821.1";
chr7	HAVANA	start_codon	101513291	101513293	0	-	0	gene_id "ENSMUSG00000001827.13"; transcript_id "ENSMUST00000106983.8"; gene_type "protein_coding"; gene_name "Folr1"; transcript_type "protein_coding"; transcript_name "Folr1-203"; exon_number 4; exon_id "ENSMUSE00001377336.2"; level 2; protein_id "ENSMUSP00000102596.2"; transcript_support_level "5"; mgi_id "MGI:95568"; tag "alternative_5_UTR"; tag "basic"; tag "appris_principal_1"; tag "CCDS"; ccdsid "CCDS21517.1"; havana_gene "OTTMUSG00000022222.1"; havana_transcript "OTTMUST00000052823.1";
chr7	HAVANA	start_codon	101513291	101513293	0	-	0	gene_id "ENSMUSG00000001827.13"; transcript_id "ENSMUST00000140068.8"; gene_type "protein_coding"; gene_name "Folr1"; transcript_type "protein_coding"; transcript_name "Folr1-212"; exon_number 2; exon_id "ENSMUSE00001377336.2"; level 2; protein_id "ENSMUSP00000114633.2"; transcript_support_level "3"; mgi_id "MGI:95568"; tag "alternative_5_UTR"; tag "mRNA_end_NF"; tag "cds_end_NF"; havana_gene "OTTMUSG00000022222.1"; havana_transcript "OTTMUST00000052832.1";
chr7	HAVANA	start_codon	101513291	101513293	0	-	0	gene_id "ENSMUSG00000001827.13"; transcript_id "ENSMUST00000151706.8"; gene_type "protein_coding"; gene_name "Folr1"; transcript_type "protein_coding"; transcript_name "Folr1-215"; exon_number 4; exon_id "ENSMUSE00000758662.2"; level 2; protein_id "ENSMUSP00000115077.2"; transcript_support_level "5"; mgi_id "MGI:95568"; tag "mRNA_end_NF"; tag "cds_end_NF"; tag "alternative_5_UTR"; havana_gene "OTTMUSG00000022222.1"; havana_transcript "OTTMUST00000052829.1";
chr7	HAVANA	start_codon	101513291	101513293	0	-	0	gene_id "ENSMUSG00000001827.13"; transcript_id "ENSMUST00000126204.8"; gene_type "protein_coding"; gene_name "Folr1"; transcript_type "protein_coding"; transcript_name "Folr1-210"; exon_number 4; exon_id "ENSMUSE00001377336.2"; level 2; protein_id "ENSMUSP00000117175.2"; transcript_support_level "5"; mgi_id "MGI:95568"; tag "mRNA_end_NF"; tag "cds_end_NF"; havana_gene "OTTMUSG00000022222.1"; havana_transcript "OTTMUST00000052828.1";
chr7	HAVANA	start_codon	101513291	101513293	0	-	0	gene_id "ENSMUSG00000001827.13"; transcript_id "ENSMUST00000134145.8"; gene_type "protein_coding"; gene_name "Folr1"; transcript_type "protein_coding"; transcript_name "Folr1-211"; exon_number 3; exon_id "ENSMUSE00001377336.2"; level 2; protein_id "ENSMUSP00000118547.2"; transcript_support_level "3"; mgi_id "MGI:95568"; tag "alternative_5_UTR"; tag "mRNA_end_NF"; tag "cds_end_NF"; havana_gene "OTTMUSG00000022222.1"; havana_transcript "OTTMUST00000052833.1";
chr7	HAVANA	start_codon	101513291	101513293	0	-	0	gene_id "ENSMUSG00000001827.13"; transcript_id "ENSMUST00000123630.8"; gene_type "protein_coding"; gene_name "Folr1"; transcript_type "protein_coding"; transcript_name "Folr1-207"; exon_number 4; exon_id "ENSMUSE00000835988.2"; level 2; protein_id "ENSMUSP00000121947.2"; transcript_support_level "2"; mgi_id "MGI:95568"; tag "alternative_5_UTR"; tag "mRNA_end_NF"; tag "cds_end_NF"; havana_gene "OTTMUSG00000022222.1"; havana_transcript "OTTMUST00000052826.1";
chr7	HAVANA	start_codon	101513291	101513293	0	-	0	gene_id "ENSMUSG00000001827.13"; transcript_id "ENSMUST00000123321.8"; gene_type "protein_coding"; gene_name "Folr1"; transcript_type "protein_coding"; transcript_name "Folr1-206"; exon_number 3; exon_id "ENSMUSE00001377336.2"; level 2; protein_id "ENSMUSP00000114167.2"; transcript_support_level "3"; mgi_id "MGI:95568"; tag "alternative_5_UTR"; tag "mRNA_end_NF"; tag "cds_end_NF"; havana_gene "OTTMUSG00000022222.1"; havana_transcript "OTTMUST00000052835.1";
chr7	HAVANA	start_codon	101513291	101513293	0	-	0	gene_id "ENSMUSG00000001827.13"; transcript_id "ENSMUST00000155311.2"; gene_type "protein_coding"; gene_name "Folr1"; transcript_type "protein_coding"; transcript_name "Folr1-216"; exon_number 4; exon_id "ENSMUSE00000752875.2"; level 2; protein_id "ENSMUSP00000115360.2"; transcript_support_level "3"; mgi_id "MGI:95568"; tag "alternative_5_UTR"; tag "mRNA_end_NF"; tag "cds_end_NF"; havana_gene "OTTMUSG00000022222.1"; havana_transcript "OTTMUST00000052827.1";
chr7	HAVANA	start_codon	101513291	101513293	0	-	0	gene_id "ENSMUSG00000001827.13"; transcript_id "ENSMUST00000150184.2"; gene_type "protein_coding"; gene_name "Folr1"; transcript_type "protein_coding"; transcript_name "Folr1-214"; exon_number 2; exon_id "ENSMUSE00000763653.2"; level 2; protein_id "ENSMUSP00000114919.2"; transcript_support_level "1"; mgi_id "MGI:95568"; tag "alternative_5_UTR"; tag "mRNA_end_NF"; tag "cds_end_NF"; havana_gene "OTTMUSG00000022222.1"; havana_transcript "OTTMUST00000052824.1";
chr7	HAVANA	start_codon	101513291	101513293	0	-	0	gene_id "ENSMUSG00000001827.13"; transcript_id "ENSMUST00000140584.2"; gene_type "protein_coding"; gene_name "Folr1"; transcript_type "protein_coding"; transcript_name "Folr1-213"; exon_number 3; exon_id "ENSMUSE00000799631.2"; level 2; protein_id "ENSMUSP00000116068.2"; transcript_support_level "2"; mgi_id "MGI:95568"; tag "alternative_5_UTR"; tag "mRNA_end_NF"; tag "cds_end_NF"; havana_gene "OTTMUSG00000022222.1"; havana_transcript "OTTMUST00000052834.1";
chr7	HAVANA	start_codon	101513291	101513293	0	-	0	gene_id "ENSMUSG00000001827.13"; transcript_id "ENSMUST00000124026.8"; gene_type "protein_coding"; gene_name "Folr1"; transcript_type "protein_coding"; transcript_name "Folr1-208"; exon_number 4; exon_id "ENSMUSE00000757819.2"; level 2; protein_id "ENSMUSP00000121374.2"; transcript_support_level "3"; mgi_id "MGI:95568"; tag "alternative_5_UTR"; tag "mRNA_end_NF"; tag "cds_end_NF"; havana_gene "OTTMUSG00000022222.1"; havana_transcript "OTTMUST00000052830.1";
chr7	HAVANA	UTR	101513294	101513301	0	-	.	gene_id "ENSMUSG00000001827.13"; transcript_id "ENSMUST00000106982.8"; gene_type "protein_coding"; gene_name "Folr1"; transcript_type "protein_coding"; transcript_name "Folr1-202"; exon_number 2; exon_id "ENSMUSE00001377336.2"; level 2; protein_id "ENSMUSP00000102595.2"; transcript_support_level "3"; mgi_id "MGI:95568"; tag "alternative_5_UTR"; tag "basic"; tag "appris_principal_1"; tag "CCDS"; ccdsid "CCDS21517.1"; havana_gene "OTTMUSG00000022222.1"; havana_transcript "OTTMUST00000052836.1";
chr7	HAVANA	UTR	101513294	101513301	0	-	.	gene_id "ENSMUSG00000001827.13"; transcript_id "ENSMUST00000106986.9"; gene_type "protein_coding"; gene_name "Folr1"; transcript_type "protein_coding"; transcript_name "Folr1-205"; exon_number 4; exon_id "ENSMUSE00001377336.2"; level 2; protein_id "ENSMUSP00000102599.3"; transcript_support_level "1"; mgi_id "MGI:95568"; tag "basic"; tag "appris_principal_1"; tag "CCDS"; ccdsid "CCDS21517.1"; havana_gene "OTTMUSG00000022222.1"; havana_transcript "OTTMUST00000052820.1";
chr7	HAVANA	UTR	101513294	101513301	0	-	.	gene_id "ENSMUSG00000001827.13"; transcript_id "ENSMUST00000106985.8"; gene_type "protein_coding"; gene_name "Folr1"; transcript_type "protein_coding"; transcript_name "Folr1-204"; exon_number 4; exon_id "ENSMUSE00001377336.2"; level 2; protein_id "ENSMUSP00000102598.2"; transcript_support_level "5"; mgi_id "MGI:95568"; tag "not_organism_supported"; tag "basic"; tag "Ensembl_canonical"; tag "GENCODE_Primary"; tag "appris_principal_1"; tag "CCDS"; ccdsid "CCDS21517.1"; havana_gene "OTTMUSG00000022222.1"; havana_transcript "OTTMUST00000052821.1";
chr7	HAVANA	UTR	101513294	101513301	0	-	.	gene_id "ENSMUSG00000001827.13"; transcript_id "ENSMUST00000106983.8"; gene_type "protein_coding"; gene_name "Folr1"; transcript_type "protein_coding"; transcript_name "Folr1-203"; exon_number 4; exon_id "ENSMUSE00001377336.2"; level 2; protein_id "ENSMUSP00000102596.2"; transcript_support_level "5"; mgi_id "MGI:95568"; tag "alternative_5_UTR"; tag "basic"; tag "appris_principal_1"; tag "CCDS"; ccdsid "CCDS21517.1"; havana_gene "OTTMUSG00000022222.1"; havana_transcript "OTTMUST00000052823.1";
chr7	HAVANA	UTR	101513294	101513301	0	-	.	gene_id "ENSMUSG00000001827.13"; transcript_id "ENSMUST00000140068.8"; gene_type "protein_coding"; gene_name "Folr1"; transcript_type "protein_coding"; transcript_name "Folr1-212"; exon_number 2; exon_id "ENSMUSE00001377336.2"; level 2; protein_id "ENSMUSP00000114633.2"; transcript_support_level "3"; mgi_id "MGI:95568"; tag "alternative_5_UTR"; tag "mRNA_end_NF"; tag "cds_end_NF"; havana_gene "OTTMUSG00000022222.1"; havana_transcript "OTTMUST00000052832.1";
chr7	HAVANA	UTR	101513294	101513301	0	-	.	gene_id "ENSMUSG00000001827.13"; transcript_id "ENSMUST00000126204.8"; gene_type "protein_coding"; gene_name "Folr1"; transcript_type "protein_coding"; transcript_name "Folr1-210"; exon_number 4; exon_id "ENSMUSE00001377336.2"; level 2; protein_id "ENSMUSP00000117175.2"; transcript_support_level "5"; mgi_id "MGI:95568"; tag "mRNA_end_NF"; tag "cds_end_NF"; havana_gene "OTTMUSG00000022222.1"; havana_transcript "OTTMUST00000052828.1";
chr7	HAVANA	UTR	101513294	101513301	0	-	.	gene_id "ENSMUSG00000001827.13"; transcript_id "ENSMUST00000134145.8"; gene_type "protein_coding"; gene_name "Folr1"; transcript_type "protein_coding"; transcript_name "Folr1-211"; exon_number 3; exon_id "ENSMUSE00001377336.2"; level 2; protein_id "ENSMUSP00000118547.2"; transcript_support_level "3"; mgi_id "MGI:95568"; tag "alternative_5_UTR"; tag "mRNA_end_NF"; tag "cds_end_NF"; havana_gene "OTTMUSG00000022222.1"; havana_transcript "OTTMUST00000052833.1";
chr7	HAVANA	UTR	101513294	101513301	0	-	.	gene_id "ENSMUSG00000001827.13"; transcript_id "ENSMUST00000123630.8"; gene_type "protein_coding"; gene_name "Folr1"; transcript_type "protein_coding"; transcript_name "Folr1-207"; exon_number 4; exon_id "ENSMUSE00000835988.2"; level 2; protein_id "ENSMUSP00000121947.2"; transcript_support_level "2"; mgi_id "MGI:95568"; tag "alternative_5_UTR"; tag "mRNA_end_NF"; tag "cds_end_NF"; havana_gene "OTTMUSG00000022222.1"; havana_transcript "OTTMUST00000052826.1";
chr7	HAVANA	UTR	101513294	101513301	0	-	.	gene_id "ENSMUSG00000001827.13"; transcript_id "ENSMUST00000123321.8"; gene_type "protein_coding"; gene_name "Folr1"; transcript_type "protein_coding"; transcript_name "Folr1-206"; exon_number 3; exon_id "ENSMUSE00001377336.2"; level 2; protein_id "ENSMUSP00000114167.2"; transcript_support_level "3"; mgi_id "MGI:95568"; tag "alternative_5_UTR"; tag "mRNA_end_NF"; tag "cds_end_NF"; havana_gene "OTTMUSG00000022222.1"; havana_transcript "OTTMUST00000052835.1";
chr7	HAVANA	UTR	101513294	101513301	0	-	.	gene_id "ENSMUSG00000001827.13"; transcript_id "ENSMUST00000155311.2"; gene_type "protein_coding"; gene_name "Folr1"; transcript_type "protein_coding"; transcript_name "Folr1-216"; exon_number 4; exon_id "ENSMUSE00000752875.2"; level 2; protein_id "ENSMUSP00000115360.2"; transcript_support_level "3"; mgi_id "MGI:95568"; tag "alternative_5_UTR"; tag "mRNA_end_NF"; tag "cds_end_NF"; havana_gene "OTTMUSG00000022222.1"; havana_transcript "OTTMUST00000052827.1";
chr7	HAVANA	UTR	101513294	101513301	0	-	.	gene_id "ENSMUSG00000001827.13"; transcript_id "ENSMUST00000150184.2"; gene_type "protein_coding"; gene_name "Folr1"; transcript_type "protein_coding"; transcript_name "Folr1-214"; exon_number 2; exon_id "ENSMUSE00000763653.2"; level 2; protein_id "ENSMUSP00000114919.2"; transcript_support_level "1"; mgi_id "MGI:95568"; tag "alternative_5_UTR"; tag "mRNA_end_NF"; tag "cds_end_NF"; havana_gene "OTTMUSG00000022222.1"; havana_transcript "OTTMUST00000052824.1";
chr7	HAVANA	UTR	101513294	101513301	0	-	.	gene_id "ENSMUSG00000001827.13"; transcript_id "ENSMUST00000140584.2"; gene_type "protein_coding"; gene_name "Folr1"; transcript_type "protein_coding"; transcript_name "Folr1-213"; exon_number 3; exon_id "ENSMUSE00000799631.2"; level 2; protein_id "ENSMUSP00000116068.2"; transcript_support_level "2"; mgi_id "MGI:95568"; tag "alternative_5_UTR"; tag "mRNA_end_NF"; tag "cds_end_NF"; havana_gene "OTTMUSG00000022222.1"; havana_transcript "OTTMUST00000052834.1";
chr7	HAVANA	UTR	101513294	101513313	0	-	.	gene_id "ENSMUSG00000001827.13"; transcript_id "ENSMUST00000151706.8"; gene_type "protein_coding"; gene_name "Folr1"; transcript_type "protein_coding"; transcript_name "Folr1-215"; exon_number 4; exon_id "ENSMUSE00000758662.2"; level 2; protein_id "ENSMUSP00000115077.2"; transcript_support_level "5"; mgi_id "MGI:95568"; tag "mRNA_end_NF"; tag "cds_end_NF"; tag "alternative_5_UTR"; havana_gene "OTTMUSG00000022222.1"; havana_transcript "OTTMUST00000052829.1";
chr7	HAVANA	UTR	101513294	101513313	0	-	.	gene_id "ENSMUSG00000001827.13"; transcript_id "ENSMUST00000124026.8"; gene_type "protein_coding"; gene_name "Folr1"; transcript_type "protein_coding"; transcript_name "Folr1-208"; exon_number 4; exon_id "ENSMUSE00000757819.2"; level 2; protein_id "ENSMUSP00000121374.2"; transcript_support_level "3"; mgi_id "MGI:95568"; tag "alternative_5_UTR"; tag "mRNA_end_NF"; tag "cds_end_NF"; havana_gene "OTTMUSG00000022222.1"; havana_transcript "OTTMUST00000052830.1";
chr7	HAVANA	UTR	101513294	101513352	0	-	.	gene_id "ENSMUSG00000001827.13"; transcript_id "ENSMUST00000106981.8"; gene_type "protein_coding"; gene_name "Folr1"; transcript_type "protein_coding"; transcript_name "Folr1-201"; exon_number 1; exon_id "ENSMUSE00000671739.2"; level 2; protein_id "ENSMUSP00000102594.2"; transcript_support_level "1"; mgi_id "MGI:95568"; tag "alternative_5_UTR"; tag "basic"; tag "appris_principal_1"; tag "CCDS"; ccdsid "CCDS21517.1"; havana_gene "OTTMUSG00000022222.1"; havana_transcript "OTTMUST00000052825.1";
chr7	HAVANA	exon	101516485	101516614	0	-	.	gene_id "ENSMUSG00000001827.13"; transcript_id "ENSMUST00000106982.8"; gene_type "protein_coding"; gene_name "Folr1"; transcript_type "protein_coding"; transcript_name "Folr1-202"; exon_number 1; exon_id "ENSMUSE00000671740.2"; level 2; protein_id "ENSMUSP00000102595.2"; transcript_support_level "3"; mgi_id "MGI:95568"; tag "alternative_5_UTR"; tag "basic"; tag "appris_principal_1"; tag "CCDS"; ccdsid "CCDS21517.1"; havana_gene "OTTMUSG00000022222.1"; havana_transcript "OTTMUST00000052836.1";
chr7	HAVANA	UTR	101516485	101516614	0	-	.	gene_id "ENSMUSG00000001827.13"; transcript_id "ENSMUST00000106982.8"; gene_type "protein_coding"; gene_name "Folr1"; transcript_type "protein_coding"; transcript_name "Folr1-202"; exon_number 1; exon_id "ENSMUSE00000671740.2"; level 2; protein_id "ENSMUSP00000102595.2"; transcript_support_level "3"; mgi_id "MGI:95568"; tag "alternative_5_UTR"; tag "basic"; tag "appris_principal_1"; tag "CCDS"; ccdsid "CCDS21517.1"; havana_gene "OTTMUSG00000022222.1"; havana_transcript "OTTMUST00000052836.1";
chr7	HAVANA	exon	101517605	101517674	0	-	.	gene_id "ENSMUSG00000001827.13"; transcript_id "ENSMUST00000106983.8"; gene_type "protein_coding"; gene_name "Folr1"; transcript_type "protein_coding"; transcript_name "Folr1-203"; exon_number 3; exon_id "ENSMUSE00000671744.2"; level 2; protein_id "ENSMUSP00000102596.2"; transcript_support_level "5"; mgi_id "MGI:95568"; tag "alternative_5_UTR"; tag "basic"; tag "appris_principal_1"; tag "CCDS"; ccdsid "CCDS21517.1"; havana_gene "OTTMUSG00000022222.1"; havana_transcript "OTTMUST00000052823.1";
chr7	HAVANA	UTR	101517605	101517674	0	-	.	gene_id "ENSMUSG00000001827.13"; transcript_id "ENSMUST00000106983.8"; gene_type "protein_coding"; gene_name "Folr1"; transcript_type "protein_coding"; transcript_name "Folr1-203"; exon_number 3; exon_id "ENSMUSE00000671744.2"; level 2; protein_id "ENSMUSP00000102596.2"; transcript_support_level "5"; mgi_id "MGI:95568"; tag "alternative_5_UTR"; tag "basic"; tag "appris_principal_1"; tag "CCDS"; ccdsid "CCDS21517.1"; havana_gene "OTTMUSG00000022222.1"; havana_transcript "OTTMUST00000052823.1";
chr7	HAVANA	exon	101517605	101517674	0	-	.	gene_id "ENSMUSG00000001827.13"; transcript_id "ENSMUST00000151706.8"; gene_type "protein_coding"; gene_name "Folr1"; transcript_type "protein_coding"; transcript_name "Folr1-215"; exon_number 3; exon_id "ENSMUSE00000671744.2"; level 2; protein_id "ENSMUSP00000115077.2"; transcript_support_level "5"; mgi_id "MGI:95568"; tag "mRNA_end_NF"; tag "cds_end_NF"; tag "alternative_5_UTR"; havana_gene "OTTMUSG00000022222.1"; havana_transcript "OTTMUST00000052829.1";
chr7	HAVANA	UTR	101517605	101517674	0	-	.	gene_id "ENSMUSG00000001827.13"; transcript_id "ENSMUST00000151706.8"; gene_type "protein_coding"; gene_name "Folr1"; transcript_type "protein_coding"; transcript_name "Folr1-215"; exon_number 3; exon_id "ENSMUSE00000671744.2"; level 2; protein_id "ENSMUSP00000115077.2"; transcript_support_level "5"; mgi_id "MGI:95568"; tag "mRNA_end_NF"; tag "cds_end_NF"; tag "alternative_5_UTR"; havana_gene "OTTMUSG00000022222.1"; havana_transcript "OTTMUST00000052829.1";
chr7	HAVANA	exon	101517605	101517674	0	-	.	gene_id "ENSMUSG00000001827.13"; transcript_id "ENSMUST00000126204.8"; gene_type "protein_coding"; gene_name "Folr1"; transcript_type "protein_coding"; transcript_name "Folr1-210"; exon_number 3; exon_id "ENSMUSE00000671744.2"; level 2; protein_id "ENSMUSP00000117175.2"; transcript_support_level "5"; mgi_id "MGI:95568"; tag "mRNA_end_NF"; tag "cds_end_NF"; havana_gene "OTTMUSG00000022222.1"; havana_transcript "OTTMUST00000052828.1";
chr7	HAVANA	UTR	101517605	101517674	0	-	.	gene_id "ENSMUSG00000001827.13"; transcript_id "ENSMUST00000126204.8"; gene_type "protein_coding"; gene_name "Folr1"; transcript_type "protein_coding"; transcript_name "Folr1-210"; exon_number 3; exon_id "ENSMUSE00000671744.2"; level 2; protein_id "ENSMUSP00000117175.2"; transcript_support_level "5"; mgi_id "MGI:95568"; tag "mRNA_end_NF"; tag "cds_end_NF"; havana_gene "OTTMUSG00000022222.1"; havana_transcript "OTTMUST00000052828.1";
chr7	HAVANA	exon	101517605	101517674	0	-	.	gene_id "ENSMUSG00000001827.13"; transcript_id "ENSMUST00000140584.2"; gene_type "protein_coding"; gene_name "Folr1"; transcript_type "protein_coding"; transcript_name "Folr1-213"; exon_number 2; exon_id "ENSMUSE00000671744.2"; level 2; protein_id "ENSMUSP00000116068.2"; transcript_support_level "2"; mgi_id "MGI:95568"; tag "alternative_5_UTR"; tag "mRNA_end_NF"; tag "cds_end_NF"; havana_gene "OTTMUSG00000022222.1"; havana_transcript "OTTMUST00000052834.1";
chr7	HAVANA	UTR	101517605	101517674	0	-	.	gene_id "ENSMUSG00000001827.13"; transcript_id "ENSMUST00000140584.2"; gene_type "protein_coding"; gene_name "Folr1"; transcript_type "protein_coding"; transcript_name "Folr1-213"; exon_number 2; exon_id "ENSMUSE00000671744.2"; level 2; protein_id "ENSMUSP00000116068.2"; transcript_support_level "2"; mgi_id "MGI:95568"; tag "alternative_5_UTR"; tag "mRNA_end_NF"; tag "cds_end_NF"; havana_gene "OTTMUSG00000022222.1"; havana_transcript "OTTMUST00000052834.1";
chr7	HAVANA	exon	101517605	101517677	0	-	.	gene_id "ENSMUSG00000001827.13"; transcript_id "ENSMUST00000155311.2"; gene_type "protein_coding"; gene_name "Folr1"; transcript_type "protein_coding"; transcript_name "Folr1-216"; exon_number 3; exon_id "ENSMUSE00000759644.2"; level 2; protein_id "ENSMUSP00000115360.2"; transcript_support_level "3"; mgi_id "MGI:95568"; tag "alternative_5_UTR"; tag "mRNA_end_NF"; tag "cds_end_NF"; havana_gene "OTTMUSG00000022222.1"; havana_transcript "OTTMUST00000052827.1";
chr7	HAVANA	UTR	101517605	101517677	0	-	.	gene_id "ENSMUSG00000001827.13"; transcript_id "ENSMUST00000155311.2"; gene_type "protein_coding"; gene_name "Folr1"; transcript_type "protein_coding"; transcript_name "Folr1-216"; exon_number 3; exon_id "ENSMUSE00000759644.2"; level 2; protein_id "ENSMUSP00000115360.2"; transcript_support_level "3"; mgi_id "MGI:95568"; tag "alternative_5_UTR"; tag "mRNA_end_NF"; tag "cds_end_NF"; havana_gene "OTTMUSG00000022222.1"; havana_transcript "OTTMUST00000052827.1";
chr7	HAVANA	exon	101517605	101517758	0	-	.	gene_id "ENSMUSG00000001827.13"; transcript_id "ENSMUST00000106986.9"; gene_type "protein_coding"; gene_name "Folr1"; transcript_type "protein_coding"; transcript_name "Folr1-205"; exon_number 3; exon_id "ENSMUSE00000201588.4"; level 2; protein_id "ENSMUSP00000102599.3"; transcript_support_level "1"; mgi_id "MGI:95568"; tag "basic"; tag "appris_principal_1"; tag "CCDS"; ccdsid "CCDS21517.1"; havana_gene "OTTMUSG00000022222.1"; havana_transcript "OTTMUST00000052820.1";
chr7	HAVANA	UTR	101517605	101517758	0	-	.	gene_id "ENSMUSG00000001827.13"; transcript_id "ENSMUST00000106986.9"; gene_type "protein_coding"; gene_name "Folr1"; transcript_type "protein_coding"; transcript_name "Folr1-205"; exon_number 3; exon_id "ENSMUSE00000201588.4"; level 2; protein_id "ENSMUSP00000102599.3"; transcript_support_level "1"; mgi_id "MGI:95568"; tag "basic"; tag "appris_principal_1"; tag "CCDS"; ccdsid "CCDS21517.1"; havana_gene "OTTMUSG00000022222.1"; havana_transcript "OTTMUST00000052820.1";
chr7	HAVANA	exon	101517605	101517758	0	-	.	gene_id "ENSMUSG00000001827.13"; transcript_id "ENSMUST00000134145.8"; gene_type "protein_coding"; gene_name "Folr1"; transcript_type "protein_coding"; transcript_name "Folr1-211"; exon_number 2; exon_id "ENSMUSE00000201588.4"; level 2; protein_id "ENSMUSP00000118547.2"; transcript_support_level "3"; mgi_id "MGI:95568"; tag "alternative_5_UTR"; tag "mRNA_end_NF"; tag "cds_end_NF"; havana_gene "OTTMUSG00000022222.1"; havana_transcript "OTTMUST00000052833.1";
chr7	HAVANA	UTR	101517605	101517758	0	-	.	gene_id "ENSMUSG00000001827.13"; transcript_id "ENSMUST00000134145.8"; gene_type "protein_coding"; gene_name "Folr1"; transcript_type "protein_coding"; transcript_name "Folr1-211"; exon_number 2; exon_id "ENSMUSE00000201588.4"; level 2; protein_id "ENSMUSP00000118547.2"; transcript_support_level "3"; mgi_id "MGI:95568"; tag "alternative_5_UTR"; tag "mRNA_end_NF"; tag "cds_end_NF"; havana_gene "OTTMUSG00000022222.1"; havana_transcript "OTTMUST00000052833.1";
chr7	HAVANA	exon	101517605	101517758	0	-	.	gene_id "ENSMUSG00000001827.13"; transcript_id "ENSMUST00000123630.8"; gene_type "protein_coding"; gene_name "Folr1"; transcript_type "protein_coding"; transcript_name "Folr1-207"; exon_number 3; exon_id "ENSMUSE00000201588.4"; level 2; protein_id "ENSMUSP00000121947.2"; transcript_support_level "2"; mgi_id "MGI:95568"; tag "alternative_5_UTR"; tag "mRNA_end_NF"; tag "cds_end_NF"; havana_gene "OTTMUSG00000022222.1"; havana_transcript "OTTMUST00000052826.1";
chr7	HAVANA	UTR	101517605	101517758	0	-	.	gene_id "ENSMUSG00000001827.13"; transcript_id "ENSMUST00000123630.8"; gene_type "protein_coding"; gene_name "Folr1"; transcript_type "protein_coding"; transcript_name "Folr1-207"; exon_number 3; exon_id "ENSMUSE00000201588.4"; level 2; protein_id "ENSMUSP00000121947.2"; transcript_support_level "2"; mgi_id "MGI:95568"; tag "alternative_5_UTR"; tag "mRNA_end_NF"; tag "cds_end_NF"; havana_gene "OTTMUSG00000022222.1"; havana_transcript "OTTMUST00000052826.1";
chr7	HAVANA	exon	101517605	101517758	0	-	.	gene_id "ENSMUSG00000001827.13"; transcript_id "ENSMUST00000123321.8"; gene_type "protein_coding"; gene_name "Folr1"; transcript_type "protein_coding"; transcript_name "Folr1-206"; exon_number 2; exon_id "ENSMUSE00000201588.4"; level 2; protein_id "ENSMUSP00000114167.2"; transcript_support_level "3"; mgi_id "MGI:95568"; tag "alternative_5_UTR"; tag "mRNA_end_NF"; tag "cds_end_NF"; havana_gene "OTTMUSG00000022222.1"; havana_transcript "OTTMUST00000052835.1";
chr7	HAVANA	UTR	101517605	101517758	0	-	.	gene_id "ENSMUSG00000001827.13"; transcript_id "ENSMUST00000123321.8"; gene_type "protein_coding"; gene_name "Folr1"; transcript_type "protein_coding"; transcript_name "Folr1-206"; exon_number 2; exon_id "ENSMUSE00000201588.4"; level 2; protein_id "ENSMUSP00000114167.2"; transcript_support_level "3"; mgi_id "MGI:95568"; tag "alternative_5_UTR"; tag "mRNA_end_NF"; tag "cds_end_NF"; havana_gene "OTTMUSG00000022222.1"; havana_transcript "OTTMUST00000052835.1";
chr7	HAVANA	exon	101517605	101517758	0	-	.	gene_id "ENSMUSG00000001827.13"; transcript_id "ENSMUST00000124026.8"; gene_type "protein_coding"; gene_name "Folr1"; transcript_type "protein_coding"; transcript_name "Folr1-208"; exon_number 3; exon_id "ENSMUSE00000201588.4"; level 2; protein_id "ENSMUSP00000121374.2"; transcript_support_level "3"; mgi_id "MGI:95568"; tag "alternative_5_UTR"; tag "mRNA_end_NF"; tag "cds_end_NF"; havana_gene "OTTMUSG00000022222.1"; havana_transcript "OTTMUST00000052830.1";
chr7	HAVANA	UTR	101517605	101517758	0	-	.	gene_id "ENSMUSG00000001827.13"; transcript_id "ENSMUST00000124026.8"; gene_type "protein_coding"; gene_name "Folr1"; transcript_type "protein_coding"; transcript_name "Folr1-208"; exon_number 3; exon_id "ENSMUSE00000201588.4"; level 2; protein_id "ENSMUSP00000121374.2"; transcript_support_level "3"; mgi_id "MGI:95568"; tag "alternative_5_UTR"; tag "mRNA_end_NF"; tag "cds_end_NF"; havana_gene "OTTMUSG00000022222.1"; havana_transcript "OTTMUST00000052830.1";
chr7	HAVANA	exon	101517605	101517761	0	-	.	gene_id "ENSMUSG00000001827.13"; transcript_id "ENSMUST00000106985.8"; gene_type "protein_coding"; gene_name "Folr1"; transcript_type "protein_coding"; transcript_name "Folr1-204"; exon_number 3; exon_id "ENSMUSE00000671752.2"; level 2; protein_id "ENSMUSP00000102598.2"; transcript_support_level "5"; mgi_id "MGI:95568"; tag "not_organism_supported"; tag "basic"; tag "Ensembl_canonical"; tag "GENCODE_Primary"; tag "appris_principal_1"; tag "CCDS"; ccdsid "CCDS21517.1"; havana_gene "OTTMUSG00000022222.1"; havana_transcript "OTTMUST00000052821.1";
chr7	HAVANA	UTR	101517605	101517761	0	-	.	gene_id "ENSMUSG00000001827.13"; transcript_id "ENSMUST00000106985.8"; gene_type "protein_coding"; gene_name "Folr1"; transcript_type "protein_coding"; transcript_name "Folr1-204"; exon_number 3; exon_id "ENSMUSE00000671752.2"; level 2; protein_id "ENSMUSP00000102598.2"; transcript_support_level "5"; mgi_id "MGI:95568"; tag "not_organism_supported"; tag "basic"; tag "Ensembl_canonical"; tag "GENCODE_Primary"; tag "appris_principal_1"; tag "CCDS"; ccdsid "CCDS21517.1"; havana_gene "OTTMUSG00000022222.1"; havana_transcript "OTTMUST00000052821.1";
chr7	HAVANA	exon	101517605	101517874	0	-	.	gene_id "ENSMUSG00000001827.13"; transcript_id "ENSMUST00000150184.2"; gene_type "protein_coding"; gene_name "Folr1"; transcript_type "protein_coding"; transcript_name "Folr1-214"; exon_number 1; exon_id "ENSMUSE00000845652.2"; level 2; protein_id "ENSMUSP00000114919.2"; transcript_support_level "1"; mgi_id "MGI:95568"; tag "alternative_5_UTR"; tag "mRNA_end_NF"; tag "cds_end_NF"; havana_gene "OTTMUSG00000022222.1"; havana_transcript "OTTMUST00000052824.1";
chr7	HAVANA	UTR	101517605	101517874	0	-	.	gene_id "ENSMUSG00000001827.13"; transcript_id "ENSMUST00000150184.2"; gene_type "protein_coding"; gene_name "Folr1"; transcript_type "protein_coding"; transcript_name "Folr1-214"; exon_number 1; exon_id "ENSMUSE00000845652.2"; level 2; protein_id "ENSMUSP00000114919.2"; transcript_support_level "1"; mgi_id "MGI:95568"; tag "alternative_5_UTR"; tag "mRNA_end_NF"; tag "cds_end_NF"; havana_gene "OTTMUSG00000022222.1"; havana_transcript "OTTMUST00000052824.1";
chr7	HAVANA	exon	101517672	101517758	0	-	.	gene_id "ENSMUSG00000001827.13"; transcript_id "ENSMUST00000125298.2"; gene_type "protein_coding"; gene_name "Folr1"; transcript_type "protein_coding_CDS_not_defined"; transcript_name "Folr1-209"; exon_number 3; exon_id "ENSMUSE00000788038.2"; level 2; transcript_support_level "3"; mgi_id "MGI:95568"; havana_gene "OTTMUSG00000022222.1"; havana_transcript "OTTMUST00000052831.1";
chr7	HAVANA	transcript	101517672	101519308	0	-	.	gene_id "ENSMUSG00000001827.13"; transcript_id "ENSMUST00000125298.2"; gene_type "protein_coding"; gene_name "Folr1"; transcript_type "protein_coding_CDS_not_defined"; transcript_name "Folr1-209"; level 2; transcript_support_level "3"; mgi_id "MGI:95568"; havana_gene "OTTMUSG00000022222.1"; havana_transcript "OTTMUST00000052831.1";
chr7	HAVANA	exon	101518200	101518225	0	-	.	gene_id "ENSMUSG00000001827.13"; transcript_id "ENSMUST00000123321.8"; gene_type "protein_coding"; gene_name "Folr1"; transcript_type "protein_coding"; transcript_name "Folr1-206"; exon_number 1; exon_id "ENSMUSE00000734875.2"; level 2; protein_id "ENSMUSP00000114167.2"; transcript_support_level "3"; mgi_id "MGI:95568"; tag "alternative_5_UTR"; tag "mRNA_end_NF"; tag "cds_end_NF"; havana_gene "OTTMUSG00000022222.1"; havana_transcript "OTTMUST00000052835.1";
chr7	HAVANA	UTR	101518200	101518225	0	-	.	gene_id "ENSMUSG00000001827.13"; transcript_id "ENSMUST00000123321.8"; gene_type "protein_coding"; gene_name "Folr1"; transcript_type "protein_coding"; transcript_name "Folr1-206"; exon_number 1; exon_id "ENSMUSE00000734875.2"; level 2; protein_id "ENSMUSP00000114167.2"; transcript_support_level "3"; mgi_id "MGI:95568"; tag "alternative_5_UTR"; tag "mRNA_end_NF"; tag "cds_end_NF"; havana_gene "OTTMUSG00000022222.1"; havana_transcript "OTTMUST00000052835.1";
chr7	HAVANA	exon	101518364	101518511	0	-	.	gene_id "ENSMUSG00000001827.13"; transcript_id "ENSMUST00000106986.9"; gene_type "protein_coding"; gene_name "Folr1"; transcript_type "protein_coding"; transcript_name "Folr1-205"; exon_number 2; exon_id "ENSMUSE00000222552.4"; level 2; protein_id "ENSMUSP00000102599.3"; transcript_support_level "1"; mgi_id "MGI:95568"; tag "basic"; tag "appris_principal_1"; tag "CCDS"; ccdsid "CCDS21517.1"; havana_gene "OTTMUSG00000022222.1"; havana_transcript "OTTMUST00000052820.1";
chr7	HAVANA	UTR	101518364	101518511	0	-	.	gene_id "ENSMUSG00000001827.13"; transcript_id "ENSMUST00000106986.9"; gene_type "protein_coding"; gene_name "Folr1"; transcript_type "protein_coding"; transcript_name "Folr1-205"; exon_number 2; exon_id "ENSMUSE00000222552.4"; level 2; protein_id "ENSMUSP00000102599.3"; transcript_support_level "1"; mgi_id "MGI:95568"; tag "basic"; tag "appris_principal_1"; tag "CCDS"; ccdsid "CCDS21517.1"; havana_gene "OTTMUSG00000022222.1"; havana_transcript "OTTMUST00000052820.1";
chr7	HAVANA	exon	101518364	101518511	0	-	.	gene_id "ENSMUSG00000001827.13"; transcript_id "ENSMUST00000106985.8"; gene_type "protein_coding"; gene_name "Folr1"; transcript_type "protein_coding"; transcript_name "Folr1-204"; exon_number 2; exon_id "ENSMUSE00000222552.4"; level 2; protein_id "ENSMUSP00000102598.2"; transcript_support_level "5"; mgi_id "MGI:95568"; tag "not_organism_supported"; tag "basic"; tag "Ensembl_canonical"; tag "GENCODE_Primary"; tag "appris_principal_1"; tag "CCDS"; ccdsid "CCDS21517.1"; havana_gene "OTTMUSG00000022222.1"; havana_transcript "OTTMUST00000052821.1";
chr7	HAVANA	UTR	101518364	101518511	0	-	.	gene_id "ENSMUSG00000001827.13"; transcript_id "ENSMUST00000106985.8"; gene_type "protein_coding"; gene_name "Folr1"; transcript_type "protein_coding"; transcript_name "Folr1-204"; exon_number 2; exon_id "ENSMUSE00000222552.4"; level 2; protein_id "ENSMUSP00000102598.2"; transcript_support_level "5"; mgi_id "MGI:95568"; tag "not_organism_supported"; tag "basic"; tag "Ensembl_canonical"; tag "GENCODE_Primary"; tag "appris_principal_1"; tag "CCDS"; ccdsid "CCDS21517.1"; havana_gene "OTTMUSG00000022222.1"; havana_transcript "OTTMUST00000052821.1";
chr7	HAVANA	exon	101518364	101518511	0	-	.	gene_id "ENSMUSG00000001827.13"; transcript_id "ENSMUST00000106983.8"; gene_type "protein_coding"; gene_name "Folr1"; transcript_type "protein_coding"; transcript_name "Folr1-203"; exon_number 2; exon_id "ENSMUSE00000222552.4"; level 2; protein_id "ENSMUSP00000102596.2"; transcript_support_level "5"; mgi_id "MGI:95568"; tag "alternative_5_UTR"; tag "basic"; tag "appris_principal_1"; tag "CCDS"; ccdsid "CCDS21517.1"; havana_gene "OTTMUSG00000022222.1"; havana_transcript "OTTMUST00000052823.1";
chr7	HAVANA	UTR	101518364	101518511	0	-	.	gene_id "ENSMUSG00000001827.13"; transcript_id "ENSMUST00000106983.8"; gene_type "protein_coding"; gene_name "Folr1"; transcript_type "protein_coding"; transcript_name "Folr1-203"; exon_number 2; exon_id "ENSMUSE00000222552.4"; level 2; protein_id "ENSMUSP00000102596.2"; transcript_support_level "5"; mgi_id "MGI:95568"; tag "alternative_5_UTR"; tag "basic"; tag "appris_principal_1"; tag "CCDS"; ccdsid "CCDS21517.1"; havana_gene "OTTMUSG00000022222.1"; havana_transcript "OTTMUST00000052823.1";
chr7	HAVANA	exon	101518364	101518511	0	-	.	gene_id "ENSMUSG00000001827.13"; transcript_id "ENSMUST00000124026.8"; gene_type "protein_coding"; gene_name "Folr1"; transcript_type "protein_coding"; transcript_name "Folr1-208"; exon_number 2; exon_id "ENSMUSE00000222552.4"; level 2; protein_id "ENSMUSP00000121374.2"; transcript_support_level "3"; mgi_id "MGI:95568"; tag "alternative_5_UTR"; tag "mRNA_end_NF"; tag "cds_end_NF"; havana_gene "OTTMUSG00000022222.1"; havana_transcript "OTTMUST00000052830.1";
chr7	HAVANA	UTR	101518364	101518511	0	-	.	gene_id "ENSMUSG00000001827.13"; transcript_id "ENSMUST00000124026.8"; gene_type "protein_coding"; gene_name "Folr1"; transcript_type "protein_coding"; transcript_name "Folr1-208"; exon_number 2; exon_id "ENSMUSE00000222552.4"; level 2; protein_id "ENSMUSP00000121374.2"; transcript_support_level "3"; mgi_id "MGI:95568"; tag "alternative_5_UTR"; tag "mRNA_end_NF"; tag "cds_end_NF"; havana_gene "OTTMUSG00000022222.1"; havana_transcript "OTTMUST00000052830.1";
chr7	HAVANA	exon	101518364	101518511	0	-	.	gene_id "ENSMUSG00000001827.13"; transcript_id "ENSMUST00000125298.2"; gene_type "protein_coding"; gene_name "Folr1"; transcript_type "protein_coding_CDS_not_defined"; transcript_name "Folr1-209"; exon_number 2; exon_id "ENSMUSE00000222552.4"; level 2; transcript_support_level "3"; mgi_id "MGI:95568"; havana_gene "OTTMUSG00000022222.1"; havana_transcript "OTTMUST00000052831.1";
chr7	HAVANA	exon	101518364	101518524	0	-	.	gene_id "ENSMUSG00000001827.13"; transcript_id "ENSMUST00000151706.8"; gene_type "protein_coding"; gene_name "Folr1"; transcript_type "protein_coding"; transcript_name "Folr1-215"; exon_number 2; exon_id "ENSMUSE00000792078.2"; level 2; protein_id "ENSMUSP00000115077.2"; transcript_support_level "5"; mgi_id "MGI:95568"; tag "mRNA_end_NF"; tag "cds_end_NF"; tag "alternative_5_UTR"; havana_gene "OTTMUSG00000022222.1"; havana_transcript "OTTMUST00000052829.1";
chr7	HAVANA	UTR	101518364	101518524	0	-	.	gene_id "ENSMUSG00000001827.13"; transcript_id "ENSMUST00000151706.8"; gene_type "protein_coding"; gene_name "Folr1"; transcript_type "protein_coding"; transcript_name "Folr1-215"; exon_number 2; exon_id "ENSMUSE00000792078.2"; level 2; protein_id "ENSMUSP00000115077.2"; transcript_support_level "5"; mgi_id "MGI:95568"; tag "mRNA_end_NF"; tag "cds_end_NF"; tag "alternative_5_UTR"; havana_gene "OTTMUSG00000022222.1"; havana_transcript "OTTMUST00000052829.1";
chr7	HAVANA	exon	101518364	101518524	0	-	.	gene_id "ENSMUSG00000001827.13"; transcript_id "ENSMUST00000126204.8"; gene_type "protein_coding"; gene_name "Folr1"; transcript_type "protein_coding"; transcript_name "Folr1-210"; exon_number 2; exon_id "ENSMUSE00000792078.2"; level 2; protein_id "ENSMUSP00000117175.2"; transcript_support_level "5"; mgi_id "MGI:95568"; tag "mRNA_end_NF"; tag "cds_end_NF"; havana_gene "OTTMUSG00000022222.1"; havana_transcript "OTTMUST00000052828.1";
chr7	HAVANA	UTR	101518364	101518524	0	-	.	gene_id "ENSMUSG00000001827.13"; transcript_id "ENSMUST00000126204.8"; gene_type "protein_coding"; gene_name "Folr1"; transcript_type "protein_coding"; transcript_name "Folr1-210"; exon_number 2; exon_id "ENSMUSE00000792078.2"; level 2; protein_id "ENSMUSP00000117175.2"; transcript_support_level "5"; mgi_id "MGI:95568"; tag "mRNA_end_NF"; tag "cds_end_NF"; havana_gene "OTTMUSG00000022222.1"; havana_transcript "OTTMUST00000052828.1";
chr7	HAVANA	exon	101518364	101518524	0	-	.	gene_id "ENSMUSG00000001827.13"; transcript_id "ENSMUST00000123630.8"; gene_type "protein_coding"; gene_name "Folr1"; transcript_type "protein_coding"; transcript_name "Folr1-207"; exon_number 2; exon_id "ENSMUSE00000792078.2"; level 2; protein_id "ENSMUSP00000121947.2"; transcript_support_level "2"; mgi_id "MGI:95568"; tag "alternative_5_UTR"; tag "mRNA_end_NF"; tag "cds_end_NF"; havana_gene "OTTMUSG00000022222.1"; havana_transcript "OTTMUST00000052826.1";
chr7	HAVANA	UTR	101518364	101518524	0	-	.	gene_id "ENSMUSG00000001827.13"; transcript_id "ENSMUST00000123630.8"; gene_type "protein_coding"; gene_name "Folr1"; transcript_type "protein_coding"; transcript_name "Folr1-207"; exon_number 2; exon_id "ENSMUSE00000792078.2"; level 2; protein_id "ENSMUSP00000121947.2"; transcript_support_level "2"; mgi_id "MGI:95568"; tag "alternative_5_UTR"; tag "mRNA_end_NF"; tag "cds_end_NF"; havana_gene "OTTMUSG00000022222.1"; havana_transcript "OTTMUST00000052826.1";
chr7	HAVANA	exon	101518364	101518524	0	-	.	gene_id "ENSMUSG00000001827.13"; transcript_id "ENSMUST00000155311.2"; gene_type "protein_coding"; gene_name "Folr1"; transcript_type "protein_coding"; transcript_name "Folr1-216"; exon_number 2; exon_id "ENSMUSE00000792078.2"; level 2; protein_id "ENSMUSP00000115360.2"; transcript_support_level "3"; mgi_id "MGI:95568"; tag "alternative_5_UTR"; tag "mRNA_end_NF"; tag "cds_end_NF"; havana_gene "OTTMUSG00000022222.1"; havana_transcript "OTTMUST00000052827.1";
chr7	HAVANA	UTR	101518364	101518524	0	-	.	gene_id "ENSMUSG00000001827.13"; transcript_id "ENSMUST00000155311.2"; gene_type "protein_coding"; gene_name "Folr1"; transcript_type "protein_coding"; transcript_name "Folr1-216"; exon_number 2; exon_id "ENSMUSE00000792078.2"; level 2; protein_id "ENSMUSP00000115360.2"; transcript_support_level "3"; mgi_id "MGI:95568"; tag "alternative_5_UTR"; tag "mRNA_end_NF"; tag "cds_end_NF"; havana_gene "OTTMUSG00000022222.1"; havana_transcript "OTTMUST00000052827.1";
chr7	HAVANA	exon	101518364	101518529	0	-	.	gene_id "ENSMUSG00000001827.13"; transcript_id "ENSMUST00000140584.2"; gene_type "protein_coding"; gene_name "Folr1"; transcript_type "protein_coding"; transcript_name "Folr1-213"; exon_number 1; exon_id "ENSMUSE00000781046.2"; level 2; protein_id "ENSMUSP00000116068.2"; transcript_support_level "2"; mgi_id "MGI:95568"; tag "alternative_5_UTR"; tag "mRNA_end_NF"; tag "cds_end_NF"; havana_gene "OTTMUSG00000022222.1"; havana_transcript "OTTMUST00000052834.1";
chr7	HAVANA	UTR	101518364	101518529	0	-	.	gene_id "ENSMUSG00000001827.13"; transcript_id "ENSMUST00000140584.2"; gene_type "protein_coding"; gene_name "Folr1"; transcript_type "protein_coding"; transcript_name "Folr1-213"; exon_number 1; exon_id "ENSMUSE00000781046.2"; level 2; protein_id "ENSMUSP00000116068.2"; transcript_support_level "2"; mgi_id "MGI:95568"; tag "alternative_5_UTR"; tag "mRNA_end_NF"; tag "cds_end_NF"; havana_gene "OTTMUSG00000022222.1"; havana_transcript "OTTMUST00000052834.1";
chr7	HAVANA	exon	101518364	101518531	0	-	.	gene_id "ENSMUSG00000001827.13"; transcript_id "ENSMUST00000134145.8"; gene_type "protein_coding"; gene_name "Folr1"; transcript_type "protein_coding"; transcript_name "Folr1-211"; exon_number 1; exon_id "ENSMUSE00000819200.2"; level 2; protein_id "ENSMUSP00000118547.2"; transcript_support_level "3"; mgi_id "MGI:95568"; tag "alternative_5_UTR"; tag "mRNA_end_NF"; tag "cds_end_NF"; havana_gene "OTTMUSG00000022222.1"; havana_transcript "OTTMUST00000052833.1";
chr7	HAVANA	UTR	101518364	101518531	0	-	.	gene_id "ENSMUSG00000001827.13"; transcript_id "ENSMUST00000134145.8"; gene_type "protein_coding"; gene_name "Folr1"; transcript_type "protein_coding"; transcript_name "Folr1-211"; exon_number 1; exon_id "ENSMUSE00000819200.2"; level 2; protein_id "ENSMUSP00000118547.2"; transcript_support_level "3"; mgi_id "MGI:95568"; tag "alternative_5_UTR"; tag "mRNA_end_NF"; tag "cds_end_NF"; havana_gene "OTTMUSG00000022222.1"; havana_transcript "OTTMUST00000052833.1";
chr7	HAVANA	exon	101518364	101518758	0	-	.	gene_id "ENSMUSG00000001827.13"; transcript_id "ENSMUST00000140068.8"; gene_type "protein_coding"; gene_name "Folr1"; transcript_type "protein_coding"; transcript_name "Folr1-212"; exon_number 1; exon_id "ENSMUSE00000844142.2"; level 2; protein_id "ENSMUSP00000114633.2"; transcript_support_level "3"; mgi_id "MGI:95568"; tag "alternative_5_UTR"; tag "mRNA_end_NF"; tag "cds_end_NF"; havana_gene "OTTMUSG00000022222.1"; havana_transcript "OTTMUST00000052832.1";
chr7	HAVANA	UTR	101518364	101518758	0	-	.	gene_id "ENSMUSG00000001827.13"; transcript_id "ENSMUST00000140068.8"; gene_type "protein_coding"; gene_name "Folr1"; transcript_type "protein_coding"; transcript_name "Folr1-212"; exon_number 1; exon_id "ENSMUSE00000844142.2"; level 2; protein_id "ENSMUSP00000114633.2"; transcript_support_level "3"; mgi_id "MGI:95568"; tag "alternative_5_UTR"; tag "mRNA_end_NF"; tag "cds_end_NF"; havana_gene "OTTMUSG00000022222.1"; havana_transcript "OTTMUST00000052832.1";
chr7	HAVANA	exon	101519245	101519308	0	-	.	gene_id "ENSMUSG00000001827.13"; transcript_id "ENSMUST00000125298.2"; gene_type "protein_coding"; gene_name "Folr1"; transcript_type "protein_coding_CDS_not_defined"; transcript_name "Folr1-209"; exon_number 1; exon_id "ENSMUSE00000839617.2"; level 2; transcript_support_level "3"; mgi_id "MGI:95568"; havana_gene "OTTMUSG00000022222.1"; havana_transcript "OTTMUST00000052831.1";
chr7	HAVANA	exon	101519522	101519791	0	-	.	gene_id "ENSMUSG00000001827.13"; transcript_id "ENSMUST00000124026.8"; gene_type "protein_coding"; gene_name "Folr1"; transcript_type "protein_coding"; transcript_name "Folr1-208"; exon_number 1; exon_id "ENSMUSE00000765551.2"; level 2; protein_id "ENSMUSP00000121374.2"; transcript_support_level "3"; mgi_id "MGI:95568"; tag "alternative_5_UTR"; tag "mRNA_end_NF"; tag "cds_end_NF"; havana_gene "OTTMUSG00000022222.1"; havana_transcript "OTTMUST00000052830.1";
chr7	HAVANA	UTR	101519522	101519791	0	-	.	gene_id "ENSMUSG00000001827.13"; transcript_id "ENSMUST00000124026.8"; gene_type "protein_coding"; gene_name "Folr1"; transcript_type "protein_coding"; transcript_name "Folr1-208"; exon_number 1; exon_id "ENSMUSE00000765551.2"; level 2; protein_id "ENSMUSP00000121374.2"; transcript_support_level "3"; mgi_id "MGI:95568"; tag "alternative_5_UTR"; tag "mRNA_end_NF"; tag "cds_end_NF"; havana_gene "OTTMUSG00000022222.1"; havana_transcript "OTTMUST00000052830.1";
chr7	HAVANA	exon	101519816	101519890	0	-	.	gene_id "ENSMUSG00000001827.13"; transcript_id "ENSMUST00000106986.9"; gene_type "protein_coding"; gene_name "Folr1"; transcript_type "protein_coding"; transcript_name "Folr1-205"; exon_number 1; exon_id "ENSMUSE00000671760.2"; level 2; protein_id "ENSMUSP00000102599.3"; transcript_support_level "1"; mgi_id "MGI:95568"; tag "basic"; tag "appris_principal_1"; tag "CCDS"; ccdsid "CCDS21517.1"; havana_gene "OTTMUSG00000022222.1"; havana_transcript "OTTMUST00000052820.1";
chr7	HAVANA	UTR	101519816	101519890	0	-	.	gene_id "ENSMUSG00000001827.13"; transcript_id "ENSMUST00000106986.9"; gene_type "protein_coding"; gene_name "Folr1"; transcript_type "protein_coding"; transcript_name "Folr1-205"; exon_number 1; exon_id "ENSMUSE00000671760.2"; level 2; protein_id "ENSMUSP00000102599.3"; transcript_support_level "1"; mgi_id "MGI:95568"; tag "basic"; tag "appris_principal_1"; tag "CCDS"; ccdsid "CCDS21517.1"; havana_gene "OTTMUSG00000022222.1"; havana_transcript "OTTMUST00000052820.1";
chr7	HAVANA	exon	101519816	101519914	0	-	.	gene_id "ENSMUSG00000001827.13"; transcript_id "ENSMUST00000106985.8"; gene_type "protein_coding"; gene_name "Folr1"; transcript_type "protein_coding"; transcript_name "Folr1-204"; exon_number 1; exon_id "ENSMUSE00000671753.2"; level 2; protein_id "ENSMUSP00000102598.2"; transcript_support_level "5"; mgi_id "MGI:95568"; tag "not_organism_supported"; tag "basic"; tag "Ensembl_canonical"; tag "GENCODE_Primary"; tag "appris_principal_1"; tag "CCDS"; ccdsid "CCDS21517.1"; havana_gene "OTTMUSG00000022222.1"; havana_transcript "OTTMUST00000052821.1";
chr7	HAVANA	UTR	101519816	101519914	0	-	.	gene_id "ENSMUSG00000001827.13"; transcript_id "ENSMUST00000106985.8"; gene_type "protein_coding"; gene_name "Folr1"; transcript_type "protein_coding"; transcript_name "Folr1-204"; exon_number 1; exon_id "ENSMUSE00000671753.2"; level 2; protein_id "ENSMUSP00000102598.2"; transcript_support_level "5"; mgi_id "MGI:95568"; tag "not_organism_supported"; tag "basic"; tag "Ensembl_canonical"; tag "GENCODE_Primary"; tag "appris_principal_1"; tag "CCDS"; ccdsid "CCDS21517.1"; havana_gene "OTTMUSG00000022222.1"; havana_transcript "OTTMUST00000052821.1";
chr7	HAVANA	exon	101519816	101519921	0	-	.	gene_id "ENSMUSG00000001827.13"; transcript_id "ENSMUST00000151706.8"; gene_type "protein_coding"; gene_name "Folr1"; transcript_type "protein_coding"; transcript_name "Folr1-215"; exon_number 1; exon_id "ENSMUSE00000794533.2"; level 2; protein_id "ENSMUSP00000115077.2"; transcript_support_level "5"; mgi_id "MGI:95568"; tag "mRNA_end_NF"; tag "cds_end_NF"; tag "alternative_5_UTR"; havana_gene "OTTMUSG00000022222.1"; havana_transcript "OTTMUST00000052829.1";
chr7	HAVANA	UTR	101519816	101519921	0	-	.	gene_id "ENSMUSG00000001827.13"; transcript_id "ENSMUST00000151706.8"; gene_type "protein_coding"; gene_name "Folr1"; transcript_type "protein_coding"; transcript_name "Folr1-215"; exon_number 1; exon_id "ENSMUSE00000794533.2"; level 2; protein_id "ENSMUSP00000115077.2"; transcript_support_level "5"; mgi_id "MGI:95568"; tag "mRNA_end_NF"; tag "cds_end_NF"; tag "alternative_5_UTR"; havana_gene "OTTMUSG00000022222.1"; havana_transcript "OTTMUST00000052829.1";
chr7	HAVANA	exon	101519816	101519993	0	-	.	gene_id "ENSMUSG00000001827.13"; transcript_id "ENSMUST00000126204.8"; gene_type "protein_coding"; gene_name "Folr1"; transcript_type "protein_coding"; transcript_name "Folr1-210"; exon_number 1; exon_id "ENSMUSE00000811595.2"; level 2; protein_id "ENSMUSP00000117175.2"; transcript_support_level "5"; mgi_id "MGI:95568"; tag "mRNA_end_NF"; tag "cds_end_NF"; havana_gene "OTTMUSG00000022222.1"; havana_transcript "OTTMUST00000052828.1";
chr7	HAVANA	UTR	101519816	101519993	0	-	.	gene_id "ENSMUSG00000001827.13"; transcript_id "ENSMUST00000126204.8"; gene_type "protein_coding"; gene_name "Folr1"; transcript_type "protein_coding"; transcript_name "Folr1-210"; exon_number 1; exon_id "ENSMUSE00000811595.2"; level 2; protein_id "ENSMUSP00000117175.2"; transcript_support_level "5"; mgi_id "MGI:95568"; tag "mRNA_end_NF"; tag "cds_end_NF"; havana_gene "OTTMUSG00000022222.1"; havana_transcript "OTTMUST00000052828.1";
chr7	HAVANA	exon	101519816	101519994	0	-	.	gene_id "ENSMUSG00000001827.13"; transcript_id "ENSMUST00000155311.2"; gene_type "protein_coding"; gene_name "Folr1"; transcript_type "protein_coding"; transcript_name "Folr1-216"; exon_number 1; exon_id "ENSMUSE00000791612.2"; level 2; protein_id "ENSMUSP00000115360.2"; transcript_support_level "3"; mgi_id "MGI:95568"; tag "alternative_5_UTR"; tag "mRNA_end_NF"; tag "cds_end_NF"; havana_gene "OTTMUSG00000022222.1"; havana_transcript "OTTMUST00000052827.1";
chr7	HAVANA	UTR	101519816	101519994	0	-	.	gene_id "ENSMUSG00000001827.13"; transcript_id "ENSMUST00000155311.2"; gene_type "protein_coding"; gene_name "Folr1"; transcript_type "protein_coding"; transcript_name "Folr1-216"; exon_number 1; exon_id "ENSMUSE00000791612.2"; level 2; protein_id "ENSMUSP00000115360.2"; transcript_support_level "3"; mgi_id "MGI:95568"; tag "alternative_5_UTR"; tag "mRNA_end_NF"; tag "cds_end_NF"; havana_gene "OTTMUSG00000022222.1"; havana_transcript "OTTMUST00000052827.1";
chr7	HAVANA	exon	101519816	101519995	0	-	.	gene_id "ENSMUSG00000001827.13"; transcript_id "ENSMUST00000106983.8"; gene_type "protein_coding"; gene_name "Folr1"; transcript_type "protein_coding"; transcript_name "Folr1-203"; exon_number 1; exon_id "ENSMUSE00000671747.2"; level 2; protein_id "ENSMUSP00000102596.2"; transcript_support_level "5"; mgi_id "MGI:95568"; tag "alternative_5_UTR"; tag "basic"; tag "appris_principal_1"; tag "CCDS"; ccdsid "CCDS21517.1"; havana_gene "OTTMUSG00000022222.1"; havana_transcript "OTTMUST00000052823.1";
chr7	HAVANA	UTR	101519816	101519995	0	-	.	gene_id "ENSMUSG00000001827.13"; transcript_id "ENSMUST00000106983.8"; gene_type "protein_coding"; gene_name "Folr1"; transcript_type "protein_coding"; transcript_name "Folr1-203"; exon_number 1; exon_id "ENSMUSE00000671747.2"; level 2; protein_id "ENSMUSP00000102596.2"; transcript_support_level "5"; mgi_id "MGI:95568"; tag "alternative_5_UTR"; tag "basic"; tag "appris_principal_1"; tag "CCDS"; ccdsid "CCDS21517.1"; havana_gene "OTTMUSG00000022222.1"; havana_transcript "OTTMUST00000052823.1";
chr7	HAVANA	exon	101519816	101519995	0	-	.	gene_id "ENSMUSG00000001827.13"; transcript_id "ENSMUST00000123630.8"; gene_type "protein_coding"; gene_name "Folr1"; transcript_type "protein_coding"; transcript_name "Folr1-207"; exon_number 1; exon_id "ENSMUSE00000671747.2"; level 2; protein_id "ENSMUSP00000121947.2"; transcript_support_level "2"; mgi_id "MGI:95568"; tag "alternative_5_UTR"; tag "mRNA_end_NF"; tag "cds_end_NF"; havana_gene "OTTMUSG00000022222.1"; havana_transcript "OTTMUST00000052826.1";
chr7	HAVANA	UTR	101519816	101519995	0	-	.	gene_id "ENSMUSG00000001827.13"; transcript_id "ENSMUST00000123630.8"; gene_type "protein_coding"; gene_name "Folr1"; transcript_type "protein_coding"; transcript_name "Folr1-207"; exon_number 1; exon_id "ENSMUSE00000671747.2"; level 2; protein_id "ENSMUSP00000121947.2"; transcript_support_level "2"; mgi_id "MGI:95568"; tag "alternative_5_UTR"; tag "mRNA_end_NF"; tag "cds_end_NF"; havana_gene "OTTMUSG00000022222.1"; havana_transcript "OTTMUST00000052826.1";
chr7	HAVANA	exon	101544647	101545123	0	-	.	gene_id "ENSMUSG00000138795.1"; transcript_id "ENSMUST00000349682.1"; gene_type "lncRNA"; gene_name "ENSMUSG00000138795"; transcript_type "lncRNA"; transcript_name "ENSMUST00000349682"; exon_number 2; exon_id "ENSMUSE00001688526.1"; level 2; tag "basic"; tag "TAGENE";
chr7	HAVANA	transcript	101544647	101545852	0	-	.	gene_id "ENSMUSG00000138795.1"; transcript_id "ENSMUST00000349682.1"; gene_type "lncRNA"; gene_name "ENSMUSG00000138795"; transcript_type "lncRNA"; transcript_name "ENSMUST00000349682"; level 2; tag "basic"; tag "TAGENE";
chr7	HAVANA	gene	101544647	101545882	0	-	.	gene_id "ENSMUSG00000138795.1"; gene_type "lncRNA"; gene_name "ENSMUSG00000138795"; level 2;
chr7	HAVANA	transcript	101544647	101545882	0	-	.	gene_id "ENSMUSG00000138795.1"; transcript_id "ENSMUST00000349681.1"; gene_type "lncRNA"; gene_name "ENSMUSG00000138795"; transcript_type "lncRNA"; transcript_name "ENSMUST00000349681"; level 2; tag "basic"; tag "Ensembl_canonical"; tag "GENCODE_Primary"; tag "TAGENE";
chr7	HAVANA	exon	101544647	101545882	0	-	.	gene_id "ENSMUSG00000138795.1"; transcript_id "ENSMUST00000349681.1"; gene_type "lncRNA"; gene_name "ENSMUSG00000138795"; transcript_type "lncRNA"; transcript_name "ENSMUST00000349681"; exon_number 1; exon_id "ENSMUSE00001688527.1"; level 2; tag "basic"; tag "Ensembl_canonical"; tag "GENCODE_Primary"; tag "TAGENE";
chr7	HAVANA	exon	101545611	101545852	0	-	.	gene_id "ENSMUSG00000138795.1"; transcript_id "ENSMUST00000349682.1"; gene_type "lncRNA"; gene_name "ENSMUSG00000138795"; transcript_type "lncRNA"; transcript_name "ENSMUST00000349682"; exon_number 1; exon_id "ENSMUSE00001688528.1"; level 2; tag "basic"; tag "TAGENE";
chr7	HAVANA	UTR	101547577	101549512	0	-	.	gene_id "ENSMUSG00000078630.9"; transcript_id "ENSMUST00000106969.9"; gene_type "protein_coding"; gene_name "Tomt"; transcript_type "protein_coding"; transcript_name "Tomt-201"; exon_number 4; exon_id "ENSMUSE00000671711.3"; level 2; protein_id "ENSMUSP00000102582.2"; transcript_support_level "1"; mgi_id "MGI:3769724"; tag "basic"; tag "Ensembl_canonical"; tag "GENCODE_Primary"; tag "appris_principal_1"; tag "CCDS"; ccdsid "CCDS40044.1"; havana_gene "OTTMUSG00000025104.1"; havana_transcript "OTTMUST00000061764.1";
chr7	HAVANA	exon	101547577	101549830	0	-	.	gene_id "ENSMUSG00000078630.9"; transcript_id "ENSMUST00000106969.9"; gene_type "protein_coding"; gene_name "Tomt"; transcript_type "protein_coding"; transcript_name "Tomt-201"; exon_number 4; exon_id "ENSMUSE00000671711.3"; level 2; protein_id "ENSMUSP00000102582.2"; transcript_support_level "1"; mgi_id "MGI:3769724"; tag "basic"; tag "Ensembl_canonical"; tag "GENCODE_Primary"; tag "appris_principal_1"; tag "CCDS"; ccdsid "CCDS40044.1"; havana_gene "OTTMUSG00000025104.1"; havana_transcript "OTTMUST00000061764.1";
chr7	HAVANA	transcript	101547577	101552992	0	-	.	gene_id "ENSMUSG00000078630.9"; transcript_id "ENSMUST00000106969.9"; gene_type "protein_coding"; gene_name "Tomt"; transcript_type "protein_coding"; transcript_name "Tomt-201"; level 2; protein_id "ENSMUSP00000102582.2"; transcript_support_level "1"; mgi_id "MGI:3769724"; tag "basic"; tag "Ensembl_canonical"; tag "GENCODE_Primary"; tag "appris_principal_1"; tag "CCDS"; ccdsid "CCDS40044.1"; havana_gene "OTTMUSG00000025104.1"; havana_transcript "OTTMUST00000061764.1";
chr7	HAVANA	gene	101547577	101555566	0	-	.	gene_id "ENSMUSG00000078630.9"; gene_type "protein_coding"; gene_name "Tomt"; level 2; mgi_id "MGI:3769724"; havana_gene "OTTMUSG00000025104.1";
chr7	HAVANA	UTR	101549010	101549512	0	-	.	gene_id "ENSMUSG00000078630.9"; transcript_id "ENSMUST00000106970.3"; gene_type "protein_coding"; gene_name "Tomt"; transcript_type "protein_coding"; transcript_name "Tomt-202"; exon_number 4; exon_id "ENSMUSE00000671713.3"; level 2; protein_id "ENSMUSP00000102583.2"; transcript_support_level "1"; mgi_id "MGI:3769724"; tag "alternative_5_UTR"; tag "basic"; tag "appris_principal_1"; tag "CCDS"; ccdsid "CCDS40044.1"; havana_gene "OTTMUSG00000025104.1"; havana_transcript "OTTMUST00000148551.1";
chr7	HAVANA	exon	101549010	101549830	0	-	.	gene_id "ENSMUSG00000078630.9"; transcript_id "ENSMUST00000106970.3"; gene_type "protein_coding"; gene_name "Tomt"; transcript_type "protein_coding"; transcript_name "Tomt-202"; exon_number 4; exon_id "ENSMUSE00000671713.3"; level 2; protein_id "ENSMUSP00000102583.2"; transcript_support_level "1"; mgi_id "MGI:3769724"; tag "alternative_5_UTR"; tag "basic"; tag "appris_principal_1"; tag "CCDS"; ccdsid "CCDS40044.1"; havana_gene "OTTMUSG00000025104.1"; havana_transcript "OTTMUST00000148551.1";
chr7	ENSEMBL_gcm37	exon	101549010	101549830	5.01382238530494	-	.	gene_id "ENSMUSG00000078630.9"; transcript_id "ENSMUSG00000078630.9_tx_2"; exon_id "chr7_101549010_101549830_-"; exonnum "4"; txlen "1379";
chr7	HAVANA	transcript	101549010	101555566	0	-	.	gene_id "ENSMUSG00000078630.9"; transcript_id "ENSMUST00000106970.3"; gene_type "protein_coding"; gene_name "Tomt"; transcript_type "protein_coding"; transcript_name "Tomt-202"; level 2; protein_id "ENSMUSP00000102583.2"; transcript_support_level "1"; mgi_id "MGI:3769724"; tag "alternative_5_UTR"; tag "basic"; tag "appris_principal_1"; tag "CCDS"; ccdsid "CCDS40044.1"; havana_gene "OTTMUSG00000025104.1"; havana_transcript "OTTMUST00000148551.1";
chr7	HAVANA	stop_codon	101549510	101549512	0	-	0	gene_id "ENSMUSG00000078630.9"; transcript_id "ENSMUST00000106969.9"; gene_type "protein_coding"; gene_name "Tomt"; transcript_type "protein_coding"; transcript_name "Tomt-201"; exon_number 4; exon_id "ENSMUSE00000671711.3"; level 2; protein_id "ENSMUSP00000102582.2"; transcript_support_level "1"; mgi_id "MGI:3769724"; tag "basic"; tag "Ensembl_canonical"; tag "GENCODE_Primary"; tag "appris_principal_1"; tag "CCDS"; ccdsid "CCDS40044.1"; havana_gene "OTTMUSG00000025104.1"; havana_transcript "OTTMUST00000061764.1";
chr7	HAVANA	stop_codon	101549510	101549512	0	-	0	gene_id "ENSMUSG00000078630.9"; transcript_id "ENSMUST00000106970.3"; gene_type "protein_coding"; gene_name "Tomt"; transcript_type "protein_coding"; transcript_name "Tomt-202"; exon_number 4; exon_id "ENSMUSE00000671713.3"; level 2; protein_id "ENSMUSP00000102583.2"; transcript_support_level "1"; mgi_id "MGI:3769724"; tag "alternative_5_UTR"; tag "basic"; tag "appris_principal_1"; tag "CCDS"; ccdsid "CCDS40044.1"; havana_gene "OTTMUSG00000025104.1"; havana_transcript "OTTMUST00000148551.1";
chr7	HAVANA	CDS	101549513	101549830	0	-	0	gene_id "ENSMUSG00000078630.9"; transcript_id "ENSMUST00000106969.9"; gene_type "protein_coding"; gene_name "Tomt"; transcript_type "protein_coding"; transcript_name "Tomt-201"; exon_number 4; exon_id "ENSMUSE00000671711.3"; level 2; protein_id "ENSMUSP00000102582.2"; transcript_support_level "1"; mgi_id "MGI:3769724"; tag "basic"; tag "Ensembl_canonical"; tag "GENCODE_Primary"; tag "appris_principal_1"; tag "CCDS"; ccdsid "CCDS40044.1"; havana_gene "OTTMUSG00000025104.1"; havana_transcript "OTTMUST00000061764.1";
chr7	HAVANA	CDS	101549513	101549830	0	-	0	gene_id "ENSMUSG00000078630.9"; transcript_id "ENSMUST00000106970.3"; gene_type "protein_coding"; gene_name "Tomt"; transcript_type "protein_coding"; transcript_name "Tomt-202"; exon_number 4; exon_id "ENSMUSE00000671713.3"; level 2; protein_id "ENSMUSP00000102583.2"; transcript_support_level "1"; mgi_id "MGI:3769724"; tag "alternative_5_UTR"; tag "basic"; tag "appris_principal_1"; tag "CCDS"; ccdsid "CCDS40044.1"; havana_gene "OTTMUSG00000025104.1"; havana_transcript "OTTMUST00000148551.1";
chr7	HAVANA	exon	101550309	101550505	0	-	.	gene_id "ENSMUSG00000078630.9"; transcript_id "ENSMUST00000106969.9"; gene_type "protein_coding"; gene_name "Tomt"; transcript_type "protein_coding"; transcript_name "Tomt-201"; exon_number 3; exon_id "ENSMUSE00000671715.2"; level 2; protein_id "ENSMUSP00000102582.2"; transcript_support_level "1"; mgi_id "MGI:3769724"; tag "basic"; tag "Ensembl_canonical"; tag "GENCODE_Primary"; tag "appris_principal_1"; tag "CCDS"; ccdsid "CCDS40044.1"; havana_gene "OTTMUSG00000025104.1"; havana_transcript "OTTMUST00000061764.1";
chr7	HAVANA	CDS	101550309	101550505	0	-	2	gene_id "ENSMUSG00000078630.9"; transcript_id "ENSMUST00000106969.9"; gene_type "protein_coding"; gene_name "Tomt"; transcript_type "protein_coding"; transcript_name "Tomt-201"; exon_number 3; exon_id "ENSMUSE00000671715.2"; level 2; protein_id "ENSMUSP00000102582.2"; transcript_support_level "1"; mgi_id "MGI:3769724"; tag "basic"; tag "Ensembl_canonical"; tag "GENCODE_Primary"; tag "appris_principal_1"; tag "CCDS"; ccdsid "CCDS40044.1"; havana_gene "OTTMUSG00000025104.1"; havana_transcript "OTTMUST00000061764.1";
chr7	HAVANA	exon	101550309	101550505	0	-	.	gene_id "ENSMUSG00000078630.9"; transcript_id "ENSMUST00000106970.3"; gene_type "protein_coding"; gene_name "Tomt"; transcript_type "protein_coding"; transcript_name "Tomt-202"; exon_number 3; exon_id "ENSMUSE00000671715.2"; level 2; protein_id "ENSMUSP00000102583.2"; transcript_support_level "1"; mgi_id "MGI:3769724"; tag "alternative_5_UTR"; tag "basic"; tag "appris_principal_1"; tag "CCDS"; ccdsid "CCDS40044.1"; havana_gene "OTTMUSG00000025104.1"; havana_transcript "OTTMUST00000148551.1";
chr7	HAVANA	CDS	101550309	101550505	0	-	2	gene_id "ENSMUSG00000078630.9"; transcript_id "ENSMUST00000106970.3"; gene_type "protein_coding"; gene_name "Tomt"; transcript_type "protein_coding"; transcript_name "Tomt-202"; exon_number 3; exon_id "ENSMUSE00000671715.2"; level 2; protein_id "ENSMUSP00000102583.2"; transcript_support_level "1"; mgi_id "MGI:3769724"; tag "alternative_5_UTR"; tag "basic"; tag "appris_principal_1"; tag "CCDS"; ccdsid "CCDS40044.1"; havana_gene "OTTMUSG00000025104.1"; havana_transcript "OTTMUST00000148551.1";
chr7	ENSEMBL_gcm37	exon	101550309	101550505	5.01382238530494	-	.	gene_id "ENSMUSG00000078630.9"; transcript_id "ENSMUSG00000078630.9_tx_2"; exon_id "chr7_101550309_101550505_-"; exonnum "3"; txlen "1379";
chr7	HAVANA	CDS	101551220	101551478	0	-	0	gene_id "ENSMUSG00000078630.9"; transcript_id "ENSMUST00000106969.9"; gene_type "protein_coding"; gene_name "Tomt"; transcript_type "protein_coding"; transcript_name "Tomt-201"; exon_number 2; exon_id "ENSMUSE00000671717.2"; level 2; protein_id "ENSMUSP00000102582.2"; transcript_support_level "1"; mgi_id "MGI:3769724"; tag "basic"; tag "Ensembl_canonical"; tag "GENCODE_Primary"; tag "appris_principal_1"; tag "CCDS"; ccdsid "CCDS40044.1"; havana_gene "OTTMUSG00000025104.1"; havana_transcript "OTTMUST00000061764.1";
chr7	HAVANA	CDS	101551220	101551478	0	-	0	gene_id "ENSMUSG00000078630.9"; transcript_id "ENSMUST00000106970.3"; gene_type "protein_coding"; gene_name "Tomt"; transcript_type "protein_coding"; transcript_name "Tomt-202"; exon_number 2; exon_id "ENSMUSE00000671717.2"; level 2; protein_id "ENSMUSP00000102583.2"; transcript_support_level "1"; mgi_id "MGI:3769724"; tag "alternative_5_UTR"; tag "basic"; tag "appris_principal_1"; tag "CCDS"; ccdsid "CCDS40044.1"; havana_gene "OTTMUSG00000025104.1"; havana_transcript "OTTMUST00000148551.1";
chr7	HAVANA	exon	101551220	101551494	0	-	.	gene_id "ENSMUSG00000078630.9"; transcript_id "ENSMUST00000106969.9"; gene_type "protein_coding"; gene_name "Tomt"; transcript_type "protein_coding"; transcript_name "Tomt-201"; exon_number 2; exon_id "ENSMUSE00000671717.2"; level 2; protein_id "ENSMUSP00000102582.2"; transcript_support_level "1"; mgi_id "MGI:3769724"; tag "basic"; tag "Ensembl_canonical"; tag "GENCODE_Primary"; tag "appris_principal_1"; tag "CCDS"; ccdsid "CCDS40044.1"; havana_gene "OTTMUSG00000025104.1"; havana_transcript "OTTMUST00000061764.1";
chr7	HAVANA	exon	101551220	101551494	0	-	.	gene_id "ENSMUSG00000078630.9"; transcript_id "ENSMUST00000106970.3"; gene_type "protein_coding"; gene_name "Tomt"; transcript_type "protein_coding"; transcript_name "Tomt-202"; exon_number 2; exon_id "ENSMUSE00000671717.2"; level 2; protein_id "ENSMUSP00000102583.2"; transcript_support_level "1"; mgi_id "MGI:3769724"; tag "alternative_5_UTR"; tag "basic"; tag "appris_principal_1"; tag "CCDS"; ccdsid "CCDS40044.1"; havana_gene "OTTMUSG00000025104.1"; havana_transcript "OTTMUST00000148551.1";
chr7	sragcm37_mid	exon	101551220	101551510	5.01382238530494	-	.	gene_id "ENSMUSG00000078630.9"; transcript_id "ENSMUSG00000078630.9_tx_2"; exon_id "chr7_101551220_101551510_-"; exonnum "2"; txlen "1379";
chr7	HAVANA	start_codon	101551476	101551478	0	-	0	gene_id "ENSMUSG00000078630.9"; transcript_id "ENSMUST00000106969.9"; gene_type "protein_coding"; gene_name "Tomt"; transcript_type "protein_coding"; transcript_name "Tomt-201"; exon_number 2; exon_id "ENSMUSE00000671717.2"; level 2; protein_id "ENSMUSP00000102582.2"; transcript_support_level "1"; mgi_id "MGI:3769724"; tag "basic"; tag "Ensembl_canonical"; tag "GENCODE_Primary"; tag "appris_principal_1"; tag "CCDS"; ccdsid "CCDS40044.1"; havana_gene "OTTMUSG00000025104.1"; havana_transcript "OTTMUST00000061764.1";
chr7	HAVANA	start_codon	101551476	101551478	0	-	0	gene_id "ENSMUSG00000078630.9"; transcript_id "ENSMUST00000106970.3"; gene_type "protein_coding"; gene_name "Tomt"; transcript_type "protein_coding"; transcript_name "Tomt-202"; exon_number 2; exon_id "ENSMUSE00000671717.2"; level 2; protein_id "ENSMUSP00000102583.2"; transcript_support_level "1"; mgi_id "MGI:3769724"; tag "alternative_5_UTR"; tag "basic"; tag "appris_principal_1"; tag "CCDS"; ccdsid "CCDS40044.1"; havana_gene "OTTMUSG00000025104.1"; havana_transcript "OTTMUST00000148551.1";
chr7	HAVANA	UTR	101551479	101551494	0	-	.	gene_id "ENSMUSG00000078630.9"; transcript_id "ENSMUST00000106969.9"; gene_type "protein_coding"; gene_name "Tomt"; transcript_type "protein_coding"; transcript_name "Tomt-201"; exon_number 2; exon_id "ENSMUSE00000671717.2"; level 2; protein_id "ENSMUSP00000102582.2"; transcript_support_level "1"; mgi_id "MGI:3769724"; tag "basic"; tag "Ensembl_canonical"; tag "GENCODE_Primary"; tag "appris_principal_1"; tag "CCDS"; ccdsid "CCDS40044.1"; havana_gene "OTTMUSG00000025104.1"; havana_transcript "OTTMUST00000061764.1";
chr7	HAVANA	UTR	101551479	101551494	0	-	.	gene_id "ENSMUSG00000078630.9"; transcript_id "ENSMUST00000106970.3"; gene_type "protein_coding"; gene_name "Tomt"; transcript_type "protein_coding"; transcript_name "Tomt-202"; exon_number 2; exon_id "ENSMUSE00000671717.2"; level 2; protein_id "ENSMUSP00000102583.2"; transcript_support_level "1"; mgi_id "MGI:3769724"; tag "alternative_5_UTR"; tag "basic"; tag "appris_principal_1"; tag "CCDS"; ccdsid "CCDS40044.1"; havana_gene "OTTMUSG00000025104.1"; havana_transcript "OTTMUST00000148551.1";
chr7	HAVANA	exon	101552923	101552992	0	-	.	gene_id "ENSMUSG00000078630.9"; transcript_id "ENSMUST00000106969.9"; gene_type "protein_coding"; gene_name "Tomt"; transcript_type "protein_coding"; transcript_name "Tomt-201"; exon_number 1; exon_id "ENSMUSE00000671712.2"; level 2; protein_id "ENSMUSP00000102582.2"; transcript_support_level "1"; mgi_id "MGI:3769724"; tag "basic"; tag "Ensembl_canonical"; tag "GENCODE_Primary"; tag "appris_principal_1"; tag "CCDS"; ccdsid "CCDS40044.1"; havana_gene "OTTMUSG00000025104.1"; havana_transcript "OTTMUST00000061764.1";
chr7	HAVANA	UTR	101552923	101552992	0	-	.	gene_id "ENSMUSG00000078630.9"; transcript_id "ENSMUST00000106969.9"; gene_type "protein_coding"; gene_name "Tomt"; transcript_type "protein_coding"; transcript_name "Tomt-201"; exon_number 1; exon_id "ENSMUSE00000671712.2"; level 2; protein_id "ENSMUSP00000102582.2"; transcript_support_level "1"; mgi_id "MGI:3769724"; tag "basic"; tag "Ensembl_canonical"; tag "GENCODE_Primary"; tag "appris_principal_1"; tag "CCDS"; ccdsid "CCDS40044.1"; havana_gene "OTTMUSG00000025104.1"; havana_transcript "OTTMUST00000061764.1";
chr7	ENSEMBL_gcm37	exon	101552923	101552992	5.01382238530494	-	.	gene_id "ENSMUSG00000078630.9"; transcript_id "ENSMUSG00000078630.9_tx_2"; exon_id "chr7_101552923_101552992_-"; exonnum "1"; txlen "1379";
chr7	HAVANA	exon	101555506	101555566	0	-	.	gene_id "ENSMUSG00000078630.9"; transcript_id "ENSMUST00000106970.3"; gene_type "protein_coding"; gene_name "Tomt"; transcript_type "protein_coding"; transcript_name "Tomt-202"; exon_number 1; exon_id "ENSMUSE00000671718.2"; level 2; protein_id "ENSMUSP00000102583.2"; transcript_support_level "1"; mgi_id "MGI:3769724"; tag "alternative_5_UTR"; tag "basic"; tag "appris_principal_1"; tag "CCDS"; ccdsid "CCDS40044.1"; havana_gene "OTTMUSG00000025104.1"; havana_transcript "OTTMUST00000148551.1";
chr7	HAVANA	UTR	101555506	101555566	0	-	.	gene_id "ENSMUSG00000078630.9"; transcript_id "ENSMUST00000106970.3"; gene_type "protein_coding"; gene_name "Tomt"; transcript_type "protein_coding"; transcript_name "Tomt-202"; exon_number 1; exon_id "ENSMUSE00000671718.2"; level 2; protein_id "ENSMUSP00000102583.2"; transcript_support_level "1"; mgi_id "MGI:3769724"; tag "alternative_5_UTR"; tag "basic"; tag "appris_principal_1"; tag "CCDS"; ccdsid "CCDS40044.1"; havana_gene "OTTMUSG00000025104.1"; havana_transcript "OTTMUST00000148551.1";
chr7	HAVANA	UTR	101562191	101562280	0	-	.	gene_id "ENSMUSG00000064307.14"; transcript_id "ENSMUST00000106968.8"; gene_type "protein_coding"; gene_name "Lrrc51"; transcript_type "protein_coding"; transcript_name "Lrrc51-208"; exon_number 5; exon_id "ENSMUSE00000671708.2"; level 2; protein_id "ENSMUSP00000102581.2"; transcript_support_level "2"; mgi_id "MGI:1916608"; tag "alternative_5_UTR"; tag "basic"; tag "appris_principal_1"; tag "CCDS"; ccdsid "CCDS52332.1"; havana_gene "OTTMUSG00000023365.1"; havana_transcript "OTTMUST00000056687.1";
chr7	HAVANA	exon	101562191	101562419	0	-	.	gene_id "ENSMUSG00000064307.14"; transcript_id "ENSMUST00000106968.8"; gene_type "protein_coding"; gene_name "Lrrc51"; transcript_type "protein_coding"; transcript_name "Lrrc51-208"; exon_number 5; exon_id "ENSMUSE00000671708.2"; level 2; protein_id "ENSMUSP00000102581.2"; transcript_support_level "2"; mgi_id "MGI:1916608"; tag "alternative_5_UTR"; tag "basic"; tag "appris_principal_1"; tag "CCDS"; ccdsid "CCDS52332.1"; havana_gene "OTTMUSG00000023365.1"; havana_transcript "OTTMUST00000056687.1";
chr7	HAVANA	transcript	101562191	101570419	0	-	.	gene_id "ENSMUSG00000064307.14"; transcript_id "ENSMUST00000106968.8"; gene_type "protein_coding"; gene_name "Lrrc51"; transcript_type "protein_coding"; transcript_name "Lrrc51-208"; level 2; protein_id "ENSMUSP00000102581.2"; transcript_support_level "2"; mgi_id "MGI:1916608"; tag "alternative_5_UTR"; tag "basic"; tag "appris_principal_1"; tag "CCDS"; ccdsid "CCDS52332.1"; havana_gene "OTTMUSG00000023365.1"; havana_transcript "OTTMUST00000056687.1";
chr7	HAVANA	gene	101562191	101583102	0	-	.	gene_id "ENSMUSG00000064307.14"; gene_type "protein_coding"; gene_name "Lrrc51"; level 2; mgi_id "MGI:1916608"; havana_gene "OTTMUSG00000023365.1";
chr7	HAVANA	UTR	101562196	101562280	0	-	.	gene_id "ENSMUSG00000064307.14"; transcript_id "ENSMUST00000106967.8"; gene_type "protein_coding"; gene_name "Lrrc51"; transcript_type "protein_coding"; transcript_name "Lrrc51-207"; exon_number 6; exon_id "ENSMUSE00000671703.2"; level 2; protein_id "ENSMUSP00000102580.2"; transcript_support_level "3"; mgi_id "MGI:1916608"; tag "basic"; havana_gene "OTTMUSG00000023365.1"; havana_transcript "OTTMUST00000056688.1";
chr7	HAVANA	exon	101562196	101562419	0	-	.	gene_id "ENSMUSG00000064307.14"; transcript_id "ENSMUST00000106967.8"; gene_type "protein_coding"; gene_name "Lrrc51"; transcript_type "protein_coding"; transcript_name "Lrrc51-207"; exon_number 6; exon_id "ENSMUSE00000671703.2"; level 2; protein_id "ENSMUSP00000102580.2"; transcript_support_level "3"; mgi_id "MGI:1916608"; tag "basic"; havana_gene "OTTMUSG00000023365.1"; havana_transcript "OTTMUST00000056688.1";
chr7	ENSEMBL	UTR	101562196	101562640	0	-	.	gene_id "ENSMUSG00000064307.14"; transcript_id "ENSMUST00000163903.8"; gene_type "protein_coding"; gene_name "Lrrc51"; transcript_type "protein_coding"; transcript_name "Lrrc51-210"; exon_number 3; exon_id "ENSMUSE00000894876.2"; level 3; protein_id "ENSMUSP00000129333.2"; transcript_support_level "1"; mgi_id "MGI:1916608"; tag "basic"; tag "CCDS"; ccdsid "CCDS52331.1"; havana_gene "OTTMUSG00000023365.1";
chr7	ENSEMBL	exon	101562196	101562790	0	-	.	gene_id "ENSMUSG00000064307.14"; transcript_id "ENSMUST00000163903.8"; gene_type "protein_coding"; gene_name "Lrrc51"; transcript_type "protein_coding"; transcript_name "Lrrc51-210"; exon_number 3; exon_id "ENSMUSE00000894876.2"; level 3; protein_id "ENSMUSP00000129333.2"; transcript_support_level "1"; mgi_id "MGI:1916608"; tag "basic"; tag "CCDS"; ccdsid "CCDS52331.1"; havana_gene "OTTMUSG00000023365.1";
chr7	ENSEMBL	transcript	101562196	101569981	0	-	.	gene_id "ENSMUSG00000064307.14"; transcript_id "ENSMUST00000163903.8"; gene_type "protein_coding"; gene_name "Lrrc51"; transcript_type "protein_coding"; transcript_name "Lrrc51-210"; level 3; protein_id "ENSMUSP00000129333.2"; transcript_support_level "1"; mgi_id "MGI:1916608"; tag "basic"; tag "CCDS"; ccdsid "CCDS52331.1"; havana_gene "OTTMUSG00000023365.1";
chr7	HAVANA	transcript	101562196	101570432	0	-	.	gene_id "ENSMUSG00000064307.14"; transcript_id "ENSMUST00000106967.8"; gene_type "protein_coding"; gene_name "Lrrc51"; transcript_type "protein_coding"; transcript_name "Lrrc51-207"; level 2; protein_id "ENSMUSP00000102580.2"; transcript_support_level "3"; mgi_id "MGI:1916608"; tag "basic"; havana_gene "OTTMUSG00000023365.1"; havana_transcript "OTTMUST00000056688.1";
chr7	HAVANA	UTR	101562197	101562280	0	-	.	gene_id "ENSMUSG00000064307.14"; transcript_id "ENSMUST00000078448.11"; gene_type "protein_coding"; gene_name "Lrrc51"; transcript_type "protein_coding"; transcript_name "Lrrc51-201"; exon_number 6; exon_id "ENSMUSE00000671701.2"; level 2; protein_id "ENSMUSP00000077543.4"; transcript_support_level "1"; mgi_id "MGI:1916608"; tag "basic"; tag "Ensembl_canonical"; tag "GENCODE_Primary"; tag "appris_principal_1"; tag "CCDS"; ccdsid "CCDS52332.1"; havana_gene "OTTMUSG00000023365.1"; havana_transcript "OTTMUST00000056681.1";
chr7	HAVANA	UTR	101562197	101562280	0	-	.	gene_id "ENSMUSG00000064307.14"; transcript_id "ENSMUST00000106966.8"; gene_type "protein_coding"; gene_name "Lrrc51"; transcript_type "protein_coding"; transcript_name "Lrrc51-206"; exon_number 5; exon_id "ENSMUSE00000671701.2"; level 2; protein_id "ENSMUSP00000102579.2"; transcript_support_level "2"; mgi_id "MGI:1916608"; tag "alternative_5_UTR"; tag "basic"; tag "appris_principal_1"; tag "CCDS"; ccdsid "CCDS52332.1"; havana_gene "OTTMUSG00000023365.1"; havana_transcript "OTTMUST00000056683.1";
chr7	HAVANA	UTR	101562197	101562324	0	-	.	gene_id "ENSMUSG00000064307.14"; transcript_id "ENSMUST00000106965.8"; gene_type "protein_coding"; gene_name "Lrrc51"; transcript_type "protein_coding"; transcript_name "Lrrc51-205"; exon_number 5; exon_id "ENSMUSE00000671699.2"; level 2; protein_id "ENSMUSP00000102578.2"; transcript_support_level "3"; mgi_id "MGI:1916608"; tag "basic"; havana_gene "OTTMUSG00000023365.1"; havana_transcript "OTTMUST00000056689.1";
chr7	HAVANA	exon	101562197	101562415	0	-	.	gene_id "ENSMUSG00000064307.14"; transcript_id "ENSMUST00000106965.8"; gene_type "protein_coding"; gene_name "Lrrc51"; transcript_type "protein_coding"; transcript_name "Lrrc51-205"; exon_number 5; exon_id "ENSMUSE00000671699.2"; level 2; protein_id "ENSMUSP00000102578.2"; transcript_support_level "3"; mgi_id "MGI:1916608"; tag "basic"; havana_gene "OTTMUSG00000023365.1"; havana_transcript "OTTMUST00000056689.1";
chr7	HAVANA	exon	101562197	101562419	0	-	.	gene_id "ENSMUSG00000064307.14"; transcript_id "ENSMUST00000078448.11"; gene_type "protein_coding"; gene_name "Lrrc51"; transcript_type "protein_coding"; transcript_name "Lrrc51-201"; exon_number 6; exon_id "ENSMUSE00000671701.2"; level 2; protein_id "ENSMUSP00000077543.4"; transcript_support_level "1"; mgi_id "MGI:1916608"; tag "basic"; tag "Ensembl_canonical"; tag "GENCODE_Primary"; tag "appris_principal_1"; tag "CCDS"; ccdsid "CCDS52332.1"; havana_gene "OTTMUSG00000023365.1"; havana_transcript "OTTMUST00000056681.1";
chr7	HAVANA	exon	101562197	101562419	0	-	.	gene_id "ENSMUSG00000064307.14"; transcript_id "ENSMUST00000106966.8"; gene_type "protein_coding"; gene_name "Lrrc51"; transcript_type "protein_coding"; transcript_name "Lrrc51-206"; exon_number 5; exon_id "ENSMUSE00000671701.2"; level 2; protein_id "ENSMUSP00000102579.2"; transcript_support_level "2"; mgi_id "MGI:1916608"; tag "alternative_5_UTR"; tag "basic"; tag "appris_principal_1"; tag "CCDS"; ccdsid "CCDS52332.1"; havana_gene "OTTMUSG00000023365.1"; havana_transcript "OTTMUST00000056683.1";
chr7	HAVANA	transcript	101562197	101570406	0	-	.	gene_id "ENSMUSG00000064307.14"; transcript_id "ENSMUST00000106965.8"; gene_type "protein_coding"; gene_name "Lrrc51"; transcript_type "protein_coding"; transcript_name "Lrrc51-205"; level 2; protein_id "ENSMUSP00000102578.2"; transcript_support_level "3"; mgi_id "MGI:1916608"; tag "basic"; havana_gene "OTTMUSG00000023365.1"; havana_transcript "OTTMUST00000056689.1";
chr7	HAVANA	transcript	101562197	101583064	0	-	.	gene_id "ENSMUSG00000064307.14"; transcript_id "ENSMUST00000078448.11"; gene_type "protein_coding"; gene_name "Lrrc51"; transcript_type "protein_coding"; transcript_name "Lrrc51-201"; level 2; protein_id "ENSMUSP00000077543.4"; transcript_support_level "1"; mgi_id "MGI:1916608"; tag "basic"; tag "Ensembl_canonical"; tag "GENCODE_Primary"; tag "appris_principal_1"; tag "CCDS"; ccdsid "CCDS52332.1"; havana_gene "OTTMUSG00000023365.1"; havana_transcript "OTTMUST00000056681.1";
chr7	HAVANA	transcript	101562197	101583075	0	-	.	gene_id "ENSMUSG00000064307.14"; transcript_id "ENSMUST00000106966.8"; gene_type "protein_coding"; gene_name "Lrrc51"; transcript_type "protein_coding"; transcript_name "Lrrc51-206"; level 2; protein_id "ENSMUSP00000102579.2"; transcript_support_level "2"; mgi_id "MGI:1916608"; tag "alternative_5_UTR"; tag "basic"; tag "appris_principal_1"; tag "CCDS"; ccdsid "CCDS52332.1"; havana_gene "OTTMUSG00000023365.1"; havana_transcript "OTTMUST00000056683.1";
chr7	HAVANA	UTR	101562201	101562640	0	-	.	gene_id "ENSMUSG00000064307.14"; transcript_id "ENSMUST00000098236.9"; gene_type "protein_coding"; gene_name "Lrrc51"; transcript_type "protein_coding"; transcript_name "Lrrc51-202"; exon_number 4; exon_id "ENSMUSE00000633254.3"; level 2; protein_id "ENSMUSP00000095838.3"; transcript_support_level "1"; mgi_id "MGI:1916608"; tag "basic"; tag "CCDS"; ccdsid "CCDS52331.1"; havana_gene "OTTMUSG00000023365.1"; havana_transcript "OTTMUST00000056682.1";
chr7	HAVANA	exon	101562201	101562790	0	-	.	gene_id "ENSMUSG00000064307.14"; transcript_id "ENSMUST00000098236.9"; gene_type "protein_coding"; gene_name "Lrrc51"; transcript_type "protein_coding"; transcript_name "Lrrc51-202"; exon_number 4; exon_id "ENSMUSE00000633254.3"; level 2; protein_id "ENSMUSP00000095838.3"; transcript_support_level "1"; mgi_id "MGI:1916608"; tag "basic"; tag "CCDS"; ccdsid "CCDS52331.1"; havana_gene "OTTMUSG00000023365.1"; havana_transcript "OTTMUST00000056682.1";
chr7	HAVANA	transcript	101562201	101570390	0	-	.	gene_id "ENSMUSG00000064307.14"; transcript_id "ENSMUST00000098236.9"; gene_type "protein_coding"; gene_name "Lrrc51"; transcript_type "protein_coding"; transcript_name "Lrrc51-202"; level 2; protein_id "ENSMUSP00000095838.3"; transcript_support_level "1"; mgi_id "MGI:1916608"; tag "basic"; tag "CCDS"; ccdsid "CCDS52331.1"; havana_gene "OTTMUSG00000023365.1"; havana_transcript "OTTMUST00000056682.1";
chr7	HAVANA	exon	101562208	101562419	0	-	.	gene_id "ENSMUSG00000064307.14"; transcript_id "ENSMUST00000130155.2"; gene_type "protein_coding"; gene_name "Lrrc51"; transcript_type "protein_coding_CDS_not_defined"; transcript_name "Lrrc51-209"; exon_number 4; exon_id "ENSMUSE00000513241.4"; level 2; transcript_support_level "3"; mgi_id "MGI:1916608"; havana_gene "OTTMUSG00000023365.1"; havana_transcript "OTTMUST00000056684.1";
chr7	HAVANA	transcript	101562208	101583102	0	-	.	gene_id "ENSMUSG00000064307.14"; transcript_id "ENSMUST00000130155.2"; gene_type "protein_coding"; gene_name "Lrrc51"; transcript_type "protein_coding_CDS_not_defined"; transcript_name "Lrrc51-209"; level 2; transcript_support_level "3"; mgi_id "MGI:1916608"; havana_gene "OTTMUSG00000023365.1"; havana_transcript "OTTMUST00000056684.1";
chr7	HAVANA	stop_codon	101562278	101562280	0	-	0	gene_id "ENSMUSG00000064307.14"; transcript_id "ENSMUST00000106968.8"; gene_type "protein_coding"; gene_name "Lrrc51"; transcript_type "protein_coding"; transcript_name "Lrrc51-208"; exon_number 5; exon_id "ENSMUSE00000671708.2"; level 2; protein_id "ENSMUSP00000102581.2"; transcript_support_level "2"; mgi_id "MGI:1916608"; tag "alternative_5_UTR"; tag "basic"; tag "appris_principal_1"; tag "CCDS"; ccdsid "CCDS52332.1"; havana_gene "OTTMUSG00000023365.1"; havana_transcript "OTTMUST00000056687.1";
chr7	HAVANA	stop_codon	101562278	101562280	0	-	0	gene_id "ENSMUSG00000064307.14"; transcript_id "ENSMUST00000106967.8"; gene_type "protein_coding"; gene_name "Lrrc51"; transcript_type "protein_coding"; transcript_name "Lrrc51-207"; exon_number 6; exon_id "ENSMUSE00000671703.2"; level 2; protein_id "ENSMUSP00000102580.2"; transcript_support_level "3"; mgi_id "MGI:1916608"; tag "basic"; havana_gene "OTTMUSG00000023365.1"; havana_transcript "OTTMUST00000056688.1";
chr7	HAVANA	stop_codon	101562278	101562280	0	-	0	gene_id "ENSMUSG00000064307.14"; transcript_id "ENSMUST00000078448.11"; gene_type "protein_coding"; gene_name "Lrrc51"; transcript_type "protein_coding"; transcript_name "Lrrc51-201"; exon_number 6; exon_id "ENSMUSE00000671701.2"; level 2; protein_id "ENSMUSP00000077543.4"; transcript_support_level "1"; mgi_id "MGI:1916608"; tag "basic"; tag "Ensembl_canonical"; tag "GENCODE_Primary"; tag "appris_principal_1"; tag "CCDS"; ccdsid "CCDS52332.1"; havana_gene "OTTMUSG00000023365.1"; havana_transcript "OTTMUST00000056681.1";
chr7	HAVANA	stop_codon	101562278	101562280	0	-	0	gene_id "ENSMUSG00000064307.14"; transcript_id "ENSMUST00000106966.8"; gene_type "protein_coding"; gene_name "Lrrc51"; transcript_type "protein_coding"; transcript_name "Lrrc51-206"; exon_number 5; exon_id "ENSMUSE00000671701.2"; level 2; protein_id "ENSMUSP00000102579.2"; transcript_support_level "2"; mgi_id "MGI:1916608"; tag "alternative_5_UTR"; tag "basic"; tag "appris_principal_1"; tag "CCDS"; ccdsid "CCDS52332.1"; havana_gene "OTTMUSG00000023365.1"; havana_transcript "OTTMUST00000056683.1";
chr7	HAVANA	CDS	101562281	101562419	0	-	1	gene_id "ENSMUSG00000064307.14"; transcript_id "ENSMUST00000106968.8"; gene_type "protein_coding"; gene_name "Lrrc51"; transcript_type "protein_coding"; transcript_name "Lrrc51-208"; exon_number 5; exon_id "ENSMUSE00000671708.2"; level 2; protein_id "ENSMUSP00000102581.2"; transcript_support_level "2"; mgi_id "MGI:1916608"; tag "alternative_5_UTR"; tag "basic"; tag "appris_principal_1"; tag "CCDS"; ccdsid "CCDS52332.1"; havana_gene "OTTMUSG00000023365.1"; havana_transcript "OTTMUST00000056687.1";
chr7	HAVANA	CDS	101562281	101562419	0	-	1	gene_id "ENSMUSG00000064307.14"; transcript_id "ENSMUST00000106967.8"; gene_type "protein_coding"; gene_name "Lrrc51"; transcript_type "protein_coding"; transcript_name "Lrrc51-207"; exon_number 6; exon_id "ENSMUSE00000671703.2"; level 2; protein_id "ENSMUSP00000102580.2"; transcript_support_level "3"; mgi_id "MGI:1916608"; tag "basic"; havana_gene "OTTMUSG00000023365.1"; havana_transcript "OTTMUST00000056688.1";
chr7	HAVANA	CDS	101562281	101562419	0	-	1	gene_id "ENSMUSG00000064307.14"; transcript_id "ENSMUST00000078448.11"; gene_type "protein_coding"; gene_name "Lrrc51"; transcript_type "protein_coding"; transcript_name "Lrrc51-201"; exon_number 6; exon_id "ENSMUSE00000671701.2"; level 2; protein_id "ENSMUSP00000077543.4"; transcript_support_level "1"; mgi_id "MGI:1916608"; tag "basic"; tag "Ensembl_canonical"; tag "GENCODE_Primary"; tag "appris_principal_1"; tag "CCDS"; ccdsid "CCDS52332.1"; havana_gene "OTTMUSG00000023365.1"; havana_transcript "OTTMUST00000056681.1";
chr7	HAVANA	CDS	101562281	101562419	0	-	1	gene_id "ENSMUSG00000064307.14"; transcript_id "ENSMUST00000106966.8"; gene_type "protein_coding"; gene_name "Lrrc51"; transcript_type "protein_coding"; transcript_name "Lrrc51-206"; exon_number 5; exon_id "ENSMUSE00000671701.2"; level 2; protein_id "ENSMUSP00000102579.2"; transcript_support_level "2"; mgi_id "MGI:1916608"; tag "alternative_5_UTR"; tag "basic"; tag "appris_principal_1"; tag "CCDS"; ccdsid "CCDS52332.1"; havana_gene "OTTMUSG00000023365.1"; havana_transcript "OTTMUST00000056683.1";
chr7	HAVANA	stop_codon	101562322	101562324	0	-	0	gene_id "ENSMUSG00000064307.14"; transcript_id "ENSMUST00000106965.8"; gene_type "protein_coding"; gene_name "Lrrc51"; transcript_type "protein_coding"; transcript_name "Lrrc51-205"; exon_number 5; exon_id "ENSMUSE00000671699.2"; level 2; protein_id "ENSMUSP00000102578.2"; transcript_support_level "3"; mgi_id "MGI:1916608"; tag "basic"; havana_gene "OTTMUSG00000023365.1"; havana_transcript "OTTMUST00000056689.1";
chr7	HAVANA	CDS	101562325	101562415	0	-	1	gene_id "ENSMUSG00000064307.14"; transcript_id "ENSMUST00000106965.8"; gene_type "protein_coding"; gene_name "Lrrc51"; transcript_type "protein_coding"; transcript_name "Lrrc51-205"; exon_number 5; exon_id "ENSMUSE00000671699.2"; level 2; protein_id "ENSMUSP00000102578.2"; transcript_support_level "3"; mgi_id "MGI:1916608"; tag "basic"; havana_gene "OTTMUSG00000023365.1"; havana_transcript "OTTMUST00000056689.1";
chr7	HAVANA	UTR	101562365	101562640	0	-	.	gene_id "ENSMUSG00000064307.14"; transcript_id "ENSMUST00000106964.8"; gene_type "protein_coding"; gene_name "Lrrc51"; transcript_type "protein_coding"; transcript_name "Lrrc51-204"; exon_number 5; exon_id "ENSMUSE00000671696.2"; level 2; protein_id "ENSMUSP00000102577.2"; transcript_support_level "2"; mgi_id "MGI:1916608"; tag "alternative_5_UTR"; tag "basic"; tag "CCDS"; ccdsid "CCDS52331.1"; havana_gene "OTTMUSG00000023365.1"; havana_transcript "OTTMUST00000056686.1";
chr7	HAVANA	exon	101562365	101562790	0	-	.	gene_id "ENSMUSG00000064307.14"; transcript_id "ENSMUST00000106964.8"; gene_type "protein_coding"; gene_name "Lrrc51"; transcript_type "protein_coding"; transcript_name "Lrrc51-204"; exon_number 5; exon_id "ENSMUSE00000671696.2"; level 2; protein_id "ENSMUSP00000102577.2"; transcript_support_level "2"; mgi_id "MGI:1916608"; tag "alternative_5_UTR"; tag "basic"; tag "CCDS"; ccdsid "CCDS52331.1"; havana_gene "OTTMUSG00000023365.1"; havana_transcript "OTTMUST00000056686.1";
chr7	HAVANA	transcript	101562365	101583009	0	-	.	gene_id "ENSMUSG00000064307.14"; transcript_id "ENSMUST00000106964.8"; gene_type "protein_coding"; gene_name "Lrrc51"; transcript_type "protein_coding"; transcript_name "Lrrc51-204"; level 2; protein_id "ENSMUSP00000102577.2"; transcript_support_level "2"; mgi_id "MGI:1916608"; tag "alternative_5_UTR"; tag "basic"; tag "CCDS"; ccdsid "CCDS52331.1"; havana_gene "OTTMUSG00000023365.1"; havana_transcript "OTTMUST00000056686.1";
chr7	HAVANA	UTR	101562381	101562640	0	-	.	gene_id "ENSMUSG00000064307.14"; transcript_id "ENSMUST00000106963.2"; gene_type "protein_coding"; gene_name "Lrrc51"; transcript_type "protein_coding"; transcript_name "Lrrc51-203"; exon_number 4; exon_id "ENSMUSE00000671693.2"; level 2; protein_id "ENSMUSP00000102576.2"; transcript_support_level "2"; mgi_id "MGI:1916608"; tag "alternative_5_UTR"; tag "basic"; tag "CCDS"; ccdsid "CCDS52331.1"; havana_gene "OTTMUSG00000023365.1"; havana_transcript "OTTMUST00000056685.1";
chr7	HAVANA	exon	101562381	101562790	0	-	.	gene_id "ENSMUSG00000064307.14"; transcript_id "ENSMUST00000106963.2"; gene_type "protein_coding"; gene_name "Lrrc51"; transcript_type "protein_coding"; transcript_name "Lrrc51-203"; exon_number 4; exon_id "ENSMUSE00000671693.2"; level 2; protein_id "ENSMUSP00000102576.2"; transcript_support_level "2"; mgi_id "MGI:1916608"; tag "alternative_5_UTR"; tag "basic"; tag "CCDS"; ccdsid "CCDS52331.1"; havana_gene "OTTMUSG00000023365.1"; havana_transcript "OTTMUST00000056685.1";
chr7	HAVANA	transcript	101562381	101583037	0	-	.	gene_id "ENSMUSG00000064307.14"; transcript_id "ENSMUST00000106963.2"; gene_type "protein_coding"; gene_name "Lrrc51"; transcript_type "protein_coding"; transcript_name "Lrrc51-203"; level 2; protein_id "ENSMUSP00000102576.2"; transcript_support_level "2"; mgi_id "MGI:1916608"; tag "alternative_5_UTR"; tag "basic"; tag "CCDS"; ccdsid "CCDS52331.1"; havana_gene "OTTMUSG00000023365.1"; havana_transcript "OTTMUST00000056685.1";
chr7	ENSEMBL	stop_codon	101562638	101562640	0	-	0	gene_id "ENSMUSG00000064307.14"; transcript_id "ENSMUST00000163903.8"; gene_type "protein_coding"; gene_name "Lrrc51"; transcript_type "protein_coding"; transcript_name "Lrrc51-210"; exon_number 3; exon_id "ENSMUSE00000894876.2"; level 3; protein_id "ENSMUSP00000129333.2"; transcript_support_level "1"; mgi_id "MGI:1916608"; tag "basic"; tag "CCDS"; ccdsid "CCDS52331.1"; havana_gene "OTTMUSG00000023365.1";
chr7	HAVANA	stop_codon	101562638	101562640	0	-	0	gene_id "ENSMUSG00000064307.14"; transcript_id "ENSMUST00000098236.9"; gene_type "protein_coding"; gene_name "Lrrc51"; transcript_type "protein_coding"; transcript_name "Lrrc51-202"; exon_number 4; exon_id "ENSMUSE00000633254.3"; level 2; protein_id "ENSMUSP00000095838.3"; transcript_support_level "1"; mgi_id "MGI:1916608"; tag "basic"; tag "CCDS"; ccdsid "CCDS52331.1"; havana_gene "OTTMUSG00000023365.1"; havana_transcript "OTTMUST00000056682.1";
chr7	HAVANA	stop_codon	101562638	101562640	0	-	0	gene_id "ENSMUSG00000064307.14"; transcript_id "ENSMUST00000106964.8"; gene_type "protein_coding"; gene_name "Lrrc51"; transcript_type "protein_coding"; transcript_name "Lrrc51-204"; exon_number 5; exon_id "ENSMUSE00000671696.2"; level 2; protein_id "ENSMUSP00000102577.2"; transcript_support_level "2"; mgi_id "MGI:1916608"; tag "alternative_5_UTR"; tag "basic"; tag "CCDS"; ccdsid "CCDS52331.1"; havana_gene "OTTMUSG00000023365.1"; havana_transcript "OTTMUST00000056686.1";
chr7	HAVANA	stop_codon	101562638	101562640	0	-	0	gene_id "ENSMUSG00000064307.14"; transcript_id "ENSMUST00000106963.2"; gene_type "protein_coding"; gene_name "Lrrc51"; transcript_type "protein_coding"; transcript_name "Lrrc51-203"; exon_number 4; exon_id "ENSMUSE00000671693.2"; level 2; protein_id "ENSMUSP00000102576.2"; transcript_support_level "2"; mgi_id "MGI:1916608"; tag "alternative_5_UTR"; tag "basic"; tag "CCDS"; ccdsid "CCDS52331.1"; havana_gene "OTTMUSG00000023365.1"; havana_transcript "OTTMUST00000056685.1";
chr7	ENSEMBL	CDS	101562641	101562790	0	-	0	gene_id "ENSMUSG00000064307.14"; transcript_id "ENSMUST00000163903.8"; gene_type "protein_coding"; gene_name "Lrrc51"; transcript_type "protein_coding"; transcript_name "Lrrc51-210"; exon_number 3; exon_id "ENSMUSE00000894876.2"; level 3; protein_id "ENSMUSP00000129333.2"; transcript_support_level "1"; mgi_id "MGI:1916608"; tag "basic"; tag "CCDS"; ccdsid "CCDS52331.1"; havana_gene "OTTMUSG00000023365.1";
chr7	HAVANA	CDS	101562641	101562790	0	-	0	gene_id "ENSMUSG00000064307.14"; transcript_id "ENSMUST00000098236.9"; gene_type "protein_coding"; gene_name "Lrrc51"; transcript_type "protein_coding"; transcript_name "Lrrc51-202"; exon_number 4; exon_id "ENSMUSE00000633254.3"; level 2; protein_id "ENSMUSP00000095838.3"; transcript_support_level "1"; mgi_id "MGI:1916608"; tag "basic"; tag "CCDS"; ccdsid "CCDS52331.1"; havana_gene "OTTMUSG00000023365.1"; havana_transcript "OTTMUST00000056682.1";
chr7	HAVANA	CDS	101562641	101562790	0	-	0	gene_id "ENSMUSG00000064307.14"; transcript_id "ENSMUST00000106964.8"; gene_type "protein_coding"; gene_name "Lrrc51"; transcript_type "protein_coding"; transcript_name "Lrrc51-204"; exon_number 5; exon_id "ENSMUSE00000671696.2"; level 2; protein_id "ENSMUSP00000102577.2"; transcript_support_level "2"; mgi_id "MGI:1916608"; tag "alternative_5_UTR"; tag "basic"; tag "CCDS"; ccdsid "CCDS52331.1"; havana_gene "OTTMUSG00000023365.1"; havana_transcript "OTTMUST00000056686.1";
chr7	HAVANA	CDS	101562641	101562790	0	-	0	gene_id "ENSMUSG00000064307.14"; transcript_id "ENSMUST00000106963.2"; gene_type "protein_coding"; gene_name "Lrrc51"; transcript_type "protein_coding"; transcript_name "Lrrc51-203"; exon_number 4; exon_id "ENSMUSE00000671693.2"; level 2; protein_id "ENSMUSP00000102576.2"; transcript_support_level "2"; mgi_id "MGI:1916608"; tag "alternative_5_UTR"; tag "basic"; tag "CCDS"; ccdsid "CCDS52331.1"; havana_gene "OTTMUSG00000023365.1"; havana_transcript "OTTMUST00000056685.1";
chr7	HAVANA	exon	101562642	101562790	0	-	.	gene_id "ENSMUSG00000064307.14"; transcript_id "ENSMUST00000106968.8"; gene_type "protein_coding"; gene_name "Lrrc51"; transcript_type "protein_coding"; transcript_name "Lrrc51-208"; exon_number 4; exon_id "ENSMUSE00001255437.2"; level 2; protein_id "ENSMUSP00000102581.2"; transcript_support_level "2"; mgi_id "MGI:1916608"; tag "alternative_5_UTR"; tag "basic"; tag "appris_principal_1"; tag "CCDS"; ccdsid "CCDS52332.1"; havana_gene "OTTMUSG00000023365.1"; havana_transcript "OTTMUST00000056687.1";
chr7	HAVANA	CDS	101562642	101562790	0	-	0	gene_id "ENSMUSG00000064307.14"; transcript_id "ENSMUST00000106968.8"; gene_type "protein_coding"; gene_name "Lrrc51"; transcript_type "protein_coding"; transcript_name "Lrrc51-208"; exon_number 4; exon_id "ENSMUSE00001255437.2"; level 2; protein_id "ENSMUSP00000102581.2"; transcript_support_level "2"; mgi_id "MGI:1916608"; tag "alternative_5_UTR"; tag "basic"; tag "appris_principal_1"; tag "CCDS"; ccdsid "CCDS52332.1"; havana_gene "OTTMUSG00000023365.1"; havana_transcript "OTTMUST00000056687.1";
chr7	HAVANA	exon	101562642	101562790	0	-	.	gene_id "ENSMUSG00000064307.14"; transcript_id "ENSMUST00000106967.8"; gene_type "protein_coding"; gene_name "Lrrc51"; transcript_type "protein_coding"; transcript_name "Lrrc51-207"; exon_number 5; exon_id "ENSMUSE00001255437.2"; level 2; protein_id "ENSMUSP00000102580.2"; transcript_support_level "3"; mgi_id "MGI:1916608"; tag "basic"; havana_gene "OTTMUSG00000023365.1"; havana_transcript "OTTMUST00000056688.1";
chr7	HAVANA	CDS	101562642	101562790	0	-	0	gene_id "ENSMUSG00000064307.14"; transcript_id "ENSMUST00000106967.8"; gene_type "protein_coding"; gene_name "Lrrc51"; transcript_type "protein_coding"; transcript_name "Lrrc51-207"; exon_number 5; exon_id "ENSMUSE00001255437.2"; level 2; protein_id "ENSMUSP00000102580.2"; transcript_support_level "3"; mgi_id "MGI:1916608"; tag "basic"; havana_gene "OTTMUSG00000023365.1"; havana_transcript "OTTMUST00000056688.1";
chr7	HAVANA	exon	101562642	101562790	0	-	.	gene_id "ENSMUSG00000064307.14"; transcript_id "ENSMUST00000106965.8"; gene_type "protein_coding"; gene_name "Lrrc51"; transcript_type "protein_coding"; transcript_name "Lrrc51-205"; exon_number 4; exon_id "ENSMUSE00001255437.2"; level 2; protein_id "ENSMUSP00000102578.2"; transcript_support_level "3"; mgi_id "MGI:1916608"; tag "basic"; havana_gene "OTTMUSG00000023365.1"; havana_transcript "OTTMUST00000056689.1";
chr7	HAVANA	CDS	101562642	101562790	0	-	0	gene_id "ENSMUSG00000064307.14"; transcript_id "ENSMUST00000106965.8"; gene_type "protein_coding"; gene_name "Lrrc51"; transcript_type "protein_coding"; transcript_name "Lrrc51-205"; exon_number 4; exon_id "ENSMUSE00001255437.2"; level 2; protein_id "ENSMUSP00000102578.2"; transcript_support_level "3"; mgi_id "MGI:1916608"; tag "basic"; havana_gene "OTTMUSG00000023365.1"; havana_transcript "OTTMUST00000056689.1";
chr7	HAVANA	exon	101562642	101562790	0	-	.	gene_id "ENSMUSG00000064307.14"; transcript_id "ENSMUST00000078448.11"; gene_type "protein_coding"; gene_name "Lrrc51"; transcript_type "protein_coding"; transcript_name "Lrrc51-201"; exon_number 5; exon_id "ENSMUSE00001255437.2"; level 2; protein_id "ENSMUSP00000077543.4"; transcript_support_level "1"; mgi_id "MGI:1916608"; tag "basic"; tag "Ensembl_canonical"; tag "GENCODE_Primary"; tag "appris_principal_1"; tag "CCDS"; ccdsid "CCDS52332.1"; havana_gene "OTTMUSG00000023365.1"; havana_transcript "OTTMUST00000056681.1";
chr7	HAVANA	CDS	101562642	101562790	0	-	0	gene_id "ENSMUSG00000064307.14"; transcript_id "ENSMUST00000078448.11"; gene_type "protein_coding"; gene_name "Lrrc51"; transcript_type "protein_coding"; transcript_name "Lrrc51-201"; exon_number 5; exon_id "ENSMUSE00001255437.2"; level 2; protein_id "ENSMUSP00000077543.4"; transcript_support_level "1"; mgi_id "MGI:1916608"; tag "basic"; tag "Ensembl_canonical"; tag "GENCODE_Primary"; tag "appris_principal_1"; tag "CCDS"; ccdsid "CCDS52332.1"; havana_gene "OTTMUSG00000023365.1"; havana_transcript "OTTMUST00000056681.1";
chr7	HAVANA	exon	101562642	101562790	0	-	.	gene_id "ENSMUSG00000064307.14"; transcript_id "ENSMUST00000106966.8"; gene_type "protein_coding"; gene_name "Lrrc51"; transcript_type "protein_coding"; transcript_name "Lrrc51-206"; exon_number 4; exon_id "ENSMUSE00001255437.2"; level 2; protein_id "ENSMUSP00000102579.2"; transcript_support_level "2"; mgi_id "MGI:1916608"; tag "alternative_5_UTR"; tag "basic"; tag "appris_principal_1"; tag "CCDS"; ccdsid "CCDS52332.1"; havana_gene "OTTMUSG00000023365.1"; havana_transcript "OTTMUST00000056683.1";
chr7	HAVANA	CDS	101562642	101562790	0	-	0	gene_id "ENSMUSG00000064307.14"; transcript_id "ENSMUST00000106966.8"; gene_type "protein_coding"; gene_name "Lrrc51"; transcript_type "protein_coding"; transcript_name "Lrrc51-206"; exon_number 4; exon_id "ENSMUSE00001255437.2"; level 2; protein_id "ENSMUSP00000102579.2"; transcript_support_level "2"; mgi_id "MGI:1916608"; tag "alternative_5_UTR"; tag "basic"; tag "appris_principal_1"; tag "CCDS"; ccdsid "CCDS52332.1"; havana_gene "OTTMUSG00000023365.1"; havana_transcript "OTTMUST00000056683.1";
chr7	HAVANA	exon	101562642	101562790	0	-	.	gene_id "ENSMUSG00000064307.14"; transcript_id "ENSMUST00000130155.2"; gene_type "protein_coding"; gene_name "Lrrc51"; transcript_type "protein_coding_CDS_not_defined"; transcript_name "Lrrc51-209"; exon_number 3; exon_id "ENSMUSE00001273585.2"; level 2; transcript_support_level "3"; mgi_id "MGI:1916608"; havana_gene "OTTMUSG00000023365.1"; havana_transcript "OTTMUST00000056684.1";
chr7	HAVANA	exon	101564769	101564837	0	-	.	gene_id "ENSMUSG00000064307.14"; transcript_id "ENSMUST00000106967.8"; gene_type "protein_coding"; gene_name "Lrrc51"; transcript_type "protein_coding"; transcript_name "Lrrc51-207"; exon_number 4; exon_id "ENSMUSE00000671704.2"; level 2; protein_id "ENSMUSP00000102580.2"; transcript_support_level "3"; mgi_id "MGI:1916608"; tag "basic"; havana_gene "OTTMUSG00000023365.1"; havana_transcript "OTTMUST00000056688.1";
chr7	HAVANA	CDS	101564769	101564837	0	-	0	gene_id "ENSMUSG00000064307.14"; transcript_id "ENSMUST00000106967.8"; gene_type "protein_coding"; gene_name "Lrrc51"; transcript_type "protein_coding"; transcript_name "Lrrc51-207"; exon_number 4; exon_id "ENSMUSE00000671704.2"; level 2; protein_id "ENSMUSP00000102580.2"; transcript_support_level "3"; mgi_id "MGI:1916608"; tag "basic"; havana_gene "OTTMUSG00000023365.1"; havana_transcript "OTTMUST00000056688.1";
chr7	HAVANA	exon	101564769	101564974	0	-	.	gene_id "ENSMUSG00000064307.14"; transcript_id "ENSMUST00000106968.8"; gene_type "protein_coding"; gene_name "Lrrc51"; transcript_type "protein_coding"; transcript_name "Lrrc51-208"; exon_number 3; exon_id "ENSMUSE00001250891.2"; level 2; protein_id "ENSMUSP00000102581.2"; transcript_support_level "2"; mgi_id "MGI:1916608"; tag "alternative_5_UTR"; tag "basic"; tag "appris_principal_1"; tag "CCDS"; ccdsid "CCDS52332.1"; havana_gene "OTTMUSG00000023365.1"; havana_transcript "OTTMUST00000056687.1";
chr7	HAVANA	CDS	101564769	101564974	0	-	2	gene_id "ENSMUSG00000064307.14"; transcript_id "ENSMUST00000106968.8"; gene_type "protein_coding"; gene_name "Lrrc51"; transcript_type "protein_coding"; transcript_name "Lrrc51-208"; exon_number 3; exon_id "ENSMUSE00001250891.2"; level 2; protein_id "ENSMUSP00000102581.2"; transcript_support_level "2"; mgi_id "MGI:1916608"; tag "alternative_5_UTR"; tag "basic"; tag "appris_principal_1"; tag "CCDS"; ccdsid "CCDS52332.1"; havana_gene "OTTMUSG00000023365.1"; havana_transcript "OTTMUST00000056687.1";
chr7	ENSEMBL	exon	101564769	101564974	0	-	.	gene_id "ENSMUSG00000064307.14"; transcript_id "ENSMUST00000163903.8"; gene_type "protein_coding"; gene_name "Lrrc51"; transcript_type "protein_coding"; transcript_name "Lrrc51-210"; exon_number 2; exon_id "ENSMUSE00001250891.2"; level 3; protein_id "ENSMUSP00000129333.2"; transcript_support_level "1"; mgi_id "MGI:1916608"; tag "basic"; tag "CCDS"; ccdsid "CCDS52331.1"; havana_gene "OTTMUSG00000023365.1";
chr7	ENSEMBL	CDS	101564769	101564974	0	-	2	gene_id "ENSMUSG00000064307.14"; transcript_id "ENSMUST00000163903.8"; gene_type "protein_coding"; gene_name "Lrrc51"; transcript_type "protein_coding"; transcript_name "Lrrc51-210"; exon_number 2; exon_id "ENSMUSE00001250891.2"; level 3; protein_id "ENSMUSP00000129333.2"; transcript_support_level "1"; mgi_id "MGI:1916608"; tag "basic"; tag "CCDS"; ccdsid "CCDS52331.1"; havana_gene "OTTMUSG00000023365.1";
chr7	HAVANA	exon	101564769	101564974	0	-	.	gene_id "ENSMUSG00000064307.14"; transcript_id "ENSMUST00000106965.8"; gene_type "protein_coding"; gene_name "Lrrc51"; transcript_type "protein_coding"; transcript_name "Lrrc51-205"; exon_number 3; exon_id "ENSMUSE00001250891.2"; level 2; protein_id "ENSMUSP00000102578.2"; transcript_support_level "3"; mgi_id "MGI:1916608"; tag "basic"; havana_gene "OTTMUSG00000023365.1"; havana_transcript "OTTMUST00000056689.1";
chr7	HAVANA	CDS	101564769	101564974	0	-	2	gene_id "ENSMUSG00000064307.14"; transcript_id "ENSMUST00000106965.8"; gene_type "protein_coding"; gene_name "Lrrc51"; transcript_type "protein_coding"; transcript_name "Lrrc51-205"; exon_number 3; exon_id "ENSMUSE00001250891.2"; level 2; protein_id "ENSMUSP00000102578.2"; transcript_support_level "3"; mgi_id "MGI:1916608"; tag "basic"; havana_gene "OTTMUSG00000023365.1"; havana_transcript "OTTMUST00000056689.1";
chr7	HAVANA	exon	101564769	101564974	0	-	.	gene_id "ENSMUSG00000064307.14"; transcript_id "ENSMUST00000078448.11"; gene_type "protein_coding"; gene_name "Lrrc51"; transcript_type "protein_coding"; transcript_name "Lrrc51-201"; exon_number 4; exon_id "ENSMUSE00001250891.2"; level 2; protein_id "ENSMUSP00000077543.4"; transcript_support_level "1"; mgi_id "MGI:1916608"; tag "basic"; tag "Ensembl_canonical"; tag "GENCODE_Primary"; tag "appris_principal_1"; tag "CCDS"; ccdsid "CCDS52332.1"; havana_gene "OTTMUSG00000023365.1"; havana_transcript "OTTMUST00000056681.1";
chr7	HAVANA	CDS	101564769	101564974	0	-	2	gene_id "ENSMUSG00000064307.14"; transcript_id "ENSMUST00000078448.11"; gene_type "protein_coding"; gene_name "Lrrc51"; transcript_type "protein_coding"; transcript_name "Lrrc51-201"; exon_number 4; exon_id "ENSMUSE00001250891.2"; level 2; protein_id "ENSMUSP00000077543.4"; transcript_support_level "1"; mgi_id "MGI:1916608"; tag "basic"; tag "Ensembl_canonical"; tag "GENCODE_Primary"; tag "appris_principal_1"; tag "CCDS"; ccdsid "CCDS52332.1"; havana_gene "OTTMUSG00000023365.1"; havana_transcript "OTTMUST00000056681.1";
chr7	HAVANA	exon	101564769	101564974	0	-	.	gene_id "ENSMUSG00000064307.14"; transcript_id "ENSMUST00000106966.8"; gene_type "protein_coding"; gene_name "Lrrc51"; transcript_type "protein_coding"; transcript_name "Lrrc51-206"; exon_number 3; exon_id "ENSMUSE00001250891.2"; level 2; protein_id "ENSMUSP00000102579.2"; transcript_support_level "2"; mgi_id "MGI:1916608"; tag "alternative_5_UTR"; tag "basic"; tag "appris_principal_1"; tag "CCDS"; ccdsid "CCDS52332.1"; havana_gene "OTTMUSG00000023365.1"; havana_transcript "OTTMUST00000056683.1";
chr7	HAVANA	CDS	101564769	101564974	0	-	2	gene_id "ENSMUSG00000064307.14"; transcript_id "ENSMUST00000106966.8"; gene_type "protein_coding"; gene_name "Lrrc51"; transcript_type "protein_coding"; transcript_name "Lrrc51-206"; exon_number 3; exon_id "ENSMUSE00001250891.2"; level 2; protein_id "ENSMUSP00000102579.2"; transcript_support_level "2"; mgi_id "MGI:1916608"; tag "alternative_5_UTR"; tag "basic"; tag "appris_principal_1"; tag "CCDS"; ccdsid "CCDS52332.1"; havana_gene "OTTMUSG00000023365.1"; havana_transcript "OTTMUST00000056683.1";
chr7	HAVANA	exon	101564769	101564974	0	-	.	gene_id "ENSMUSG00000064307.14"; transcript_id "ENSMUST00000098236.9"; gene_type "protein_coding"; gene_name "Lrrc51"; transcript_type "protein_coding"; transcript_name "Lrrc51-202"; exon_number 3; exon_id "ENSMUSE00001250891.2"; level 2; protein_id "ENSMUSP00000095838.3"; transcript_support_level "1"; mgi_id "MGI:1916608"; tag "basic"; tag "CCDS"; ccdsid "CCDS52331.1"; havana_gene "OTTMUSG00000023365.1"; havana_transcript "OTTMUST00000056682.1";
chr7	HAVANA	CDS	101564769	101564974	0	-	2	gene_id "ENSMUSG00000064307.14"; transcript_id "ENSMUST00000098236.9"; gene_type "protein_coding"; gene_name "Lrrc51"; transcript_type "protein_coding"; transcript_name "Lrrc51-202"; exon_number 3; exon_id "ENSMUSE00001250891.2"; level 2; protein_id "ENSMUSP00000095838.3"; transcript_support_level "1"; mgi_id "MGI:1916608"; tag "basic"; tag "CCDS"; ccdsid "CCDS52331.1"; havana_gene "OTTMUSG00000023365.1"; havana_transcript "OTTMUST00000056682.1";
chr7	HAVANA	exon	101564769	101564974	0	-	.	gene_id "ENSMUSG00000064307.14"; transcript_id "ENSMUST00000130155.2"; gene_type "protein_coding"; gene_name "Lrrc51"; transcript_type "protein_coding_CDS_not_defined"; transcript_name "Lrrc51-209"; exon_number 2; exon_id "ENSMUSE00001310105.2"; level 2; transcript_support_level "3"; mgi_id "MGI:1916608"; havana_gene "OTTMUSG00000023365.1"; havana_transcript "OTTMUST00000056684.1";
chr7	HAVANA	exon	101564769	101564974	0	-	.	gene_id "ENSMUSG00000064307.14"; transcript_id "ENSMUST00000106964.8"; gene_type "protein_coding"; gene_name "Lrrc51"; transcript_type "protein_coding"; transcript_name "Lrrc51-204"; exon_number 4; exon_id "ENSMUSE00001250891.2"; level 2; protein_id "ENSMUSP00000102577.2"; transcript_support_level "2"; mgi_id "MGI:1916608"; tag "alternative_5_UTR"; tag "basic"; tag "CCDS"; ccdsid "CCDS52331.1"; havana_gene "OTTMUSG00000023365.1"; havana_transcript "OTTMUST00000056686.1";
chr7	HAVANA	CDS	101564769	101564974	0	-	2	gene_id "ENSMUSG00000064307.14"; transcript_id "ENSMUST00000106964.8"; gene_type "protein_coding"; gene_name "Lrrc51"; transcript_type "protein_coding"; transcript_name "Lrrc51-204"; exon_number 4; exon_id "ENSMUSE00001250891.2"; level 2; protein_id "ENSMUSP00000102577.2"; transcript_support_level "2"; mgi_id "MGI:1916608"; tag "alternative_5_UTR"; tag "basic"; tag "CCDS"; ccdsid "CCDS52331.1"; havana_gene "OTTMUSG00000023365.1"; havana_transcript "OTTMUST00000056686.1";
chr7	HAVANA	exon	101564769	101564974	0	-	.	gene_id "ENSMUSG00000064307.14"; transcript_id "ENSMUST00000106963.2"; gene_type "protein_coding"; gene_name "Lrrc51"; transcript_type "protein_coding"; transcript_name "Lrrc51-203"; exon_number 3; exon_id "ENSMUSE00001250891.2"; level 2; protein_id "ENSMUSP00000102576.2"; transcript_support_level "2"; mgi_id "MGI:1916608"; tag "alternative_5_UTR"; tag "basic"; tag "CCDS"; ccdsid "CCDS52331.1"; havana_gene "OTTMUSG00000023365.1"; havana_transcript "OTTMUST00000056685.1";
chr7	HAVANA	CDS	101564769	101564974	0	-	2	gene_id "ENSMUSG00000064307.14"; transcript_id "ENSMUST00000106963.2"; gene_type "protein_coding"; gene_name "Lrrc51"; transcript_type "protein_coding"; transcript_name "Lrrc51-203"; exon_number 3; exon_id "ENSMUSE00001250891.2"; level 2; protein_id "ENSMUSP00000102576.2"; transcript_support_level "2"; mgi_id "MGI:1916608"; tag "alternative_5_UTR"; tag "basic"; tag "CCDS"; ccdsid "CCDS52331.1"; havana_gene "OTTMUSG00000023365.1"; havana_transcript "OTTMUST00000056685.1";
chr7	HAVANA	exon	101564937	101564974	0	-	.	gene_id "ENSMUSG00000064307.14"; transcript_id "ENSMUST00000106967.8"; gene_type "protein_coding"; gene_name "Lrrc51"; transcript_type "protein_coding"; transcript_name "Lrrc51-207"; exon_number 3; exon_id "ENSMUSE00000671705.2"; level 2; protein_id "ENSMUSP00000102580.2"; transcript_support_level "3"; mgi_id "MGI:1916608"; tag "basic"; havana_gene "OTTMUSG00000023365.1"; havana_transcript "OTTMUST00000056688.1";
chr7	HAVANA	CDS	101564937	101564974	0	-	2	gene_id "ENSMUSG00000064307.14"; transcript_id "ENSMUST00000106967.8"; gene_type "protein_coding"; gene_name "Lrrc51"; transcript_type "protein_coding"; transcript_name "Lrrc51-207"; exon_number 3; exon_id "ENSMUSE00000671705.2"; level 2; protein_id "ENSMUSP00000102580.2"; transcript_support_level "3"; mgi_id "MGI:1916608"; tag "basic"; havana_gene "OTTMUSG00000023365.1"; havana_transcript "OTTMUST00000056688.1";
chr7	HAVANA	CDS	101569844	101569925	0	-	0	gene_id "ENSMUSG00000064307.14"; transcript_id "ENSMUST00000106968.8"; gene_type "protein_coding"; gene_name "Lrrc51"; transcript_type "protein_coding"; transcript_name "Lrrc51-208"; exon_number 2; exon_id "ENSMUSE00000518281.3"; level 2; protein_id "ENSMUSP00000102581.2"; transcript_support_level "2"; mgi_id "MGI:1916608"; tag "alternative_5_UTR"; tag "basic"; tag "appris_principal_1"; tag "CCDS"; ccdsid "CCDS52332.1"; havana_gene "OTTMUSG00000023365.1"; havana_transcript "OTTMUST00000056687.1";
chr7	ENSEMBL	CDS	101569844	101569925	0	-	0	gene_id "ENSMUSG00000064307.14"; transcript_id "ENSMUST00000163903.8"; gene_type "protein_coding"; gene_name "Lrrc51"; transcript_type "protein_coding"; transcript_name "Lrrc51-210"; exon_number 1; exon_id "ENSMUSE00000518281.3"; level 3; protein_id "ENSMUSP00000129333.2"; transcript_support_level "1"; mgi_id "MGI:1916608"; tag "basic"; tag "CCDS"; ccdsid "CCDS52331.1"; havana_gene "OTTMUSG00000023365.1";
chr7	HAVANA	CDS	101569844	101569925	0	-	0	gene_id "ENSMUSG00000064307.14"; transcript_id "ENSMUST00000106967.8"; gene_type "protein_coding"; gene_name "Lrrc51"; transcript_type "protein_coding"; transcript_name "Lrrc51-207"; exon_number 2; exon_id "ENSMUSE00000518281.3"; level 2; protein_id "ENSMUSP00000102580.2"; transcript_support_level "3"; mgi_id "MGI:1916608"; tag "basic"; havana_gene "OTTMUSG00000023365.1"; havana_transcript "OTTMUST00000056688.1";
chr7	HAVANA	CDS	101569844	101569925	0	-	0	gene_id "ENSMUSG00000064307.14"; transcript_id "ENSMUST00000106965.8"; gene_type "protein_coding"; gene_name "Lrrc51"; transcript_type "protein_coding"; transcript_name "Lrrc51-205"; exon_number 2; exon_id "ENSMUSE00000518281.3"; level 2; protein_id "ENSMUSP00000102578.2"; transcript_support_level "3"; mgi_id "MGI:1916608"; tag "basic"; havana_gene "OTTMUSG00000023365.1"; havana_transcript "OTTMUST00000056689.1";
chr7	HAVANA	CDS	101569844	101569925	0	-	0	gene_id "ENSMUSG00000064307.14"; transcript_id "ENSMUST00000078448.11"; gene_type "protein_coding"; gene_name "Lrrc51"; transcript_type "protein_coding"; transcript_name "Lrrc51-201"; exon_number 3; exon_id "ENSMUSE00000518281.3"; level 2; protein_id "ENSMUSP00000077543.4"; transcript_support_level "1"; mgi_id "MGI:1916608"; tag "basic"; tag "Ensembl_canonical"; tag "GENCODE_Primary"; tag "appris_principal_1"; tag "CCDS"; ccdsid "CCDS52332.1"; havana_gene "OTTMUSG00000023365.1"; havana_transcript "OTTMUST00000056681.1";
chr7	HAVANA	CDS	101569844	101569925	0	-	0	gene_id "ENSMUSG00000064307.14"; transcript_id "ENSMUST00000106966.8"; gene_type "protein_coding"; gene_name "Lrrc51"; transcript_type "protein_coding"; transcript_name "Lrrc51-206"; exon_number 2; exon_id "ENSMUSE00000518281.3"; level 2; protein_id "ENSMUSP00000102579.2"; transcript_support_level "2"; mgi_id "MGI:1916608"; tag "alternative_5_UTR"; tag "basic"; tag "appris_principal_1"; tag "CCDS"; ccdsid "CCDS52332.1"; havana_gene "OTTMUSG00000023365.1"; havana_transcript "OTTMUST00000056683.1";
chr7	HAVANA	CDS	101569844	101569925	0	-	0	gene_id "ENSMUSG00000064307.14"; transcript_id "ENSMUST00000098236.9"; gene_type "protein_coding"; gene_name "Lrrc51"; transcript_type "protein_coding"; transcript_name "Lrrc51-202"; exon_number 2; exon_id "ENSMUSE00000518281.3"; level 2; protein_id "ENSMUSP00000095838.3"; transcript_support_level "1"; mgi_id "MGI:1916608"; tag "basic"; tag "CCDS"; ccdsid "CCDS52331.1"; havana_gene "OTTMUSG00000023365.1"; havana_transcript "OTTMUST00000056682.1";
chr7	HAVANA	CDS	101569844	101569925	0	-	0	gene_id "ENSMUSG00000064307.14"; transcript_id "ENSMUST00000106964.8"; gene_type "protein_coding"; gene_name "Lrrc51"; transcript_type "protein_coding"; transcript_name "Lrrc51-204"; exon_number 3; exon_id "ENSMUSE00000518281.3"; level 2; protein_id "ENSMUSP00000102577.2"; transcript_support_level "2"; mgi_id "MGI:1916608"; tag "alternative_5_UTR"; tag "basic"; tag "CCDS"; ccdsid "CCDS52331.1"; havana_gene "OTTMUSG00000023365.1"; havana_transcript "OTTMUST00000056686.1";
chr7	HAVANA	CDS	101569844	101569925	0	-	0	gene_id "ENSMUSG00000064307.14"; transcript_id "ENSMUST00000106963.2"; gene_type "protein_coding"; gene_name "Lrrc51"; transcript_type "protein_coding"; transcript_name "Lrrc51-203"; exon_number 2; exon_id "ENSMUSE00000518281.3"; level 2; protein_id "ENSMUSP00000102576.2"; transcript_support_level "2"; mgi_id "MGI:1916608"; tag "alternative_5_UTR"; tag "basic"; tag "CCDS"; ccdsid "CCDS52331.1"; havana_gene "OTTMUSG00000023365.1"; havana_transcript "OTTMUST00000056685.1";
chr7	HAVANA	exon	101569844	101569981	0	-	.	gene_id "ENSMUSG00000064307.14"; transcript_id "ENSMUST00000106968.8"; gene_type "protein_coding"; gene_name "Lrrc51"; transcript_type "protein_coding"; transcript_name "Lrrc51-208"; exon_number 2; exon_id "ENSMUSE00000518281.3"; level 2; protein_id "ENSMUSP00000102581.2"; transcript_support_level "2"; mgi_id "MGI:1916608"; tag "alternative_5_UTR"; tag "basic"; tag "appris_principal_1"; tag "CCDS"; ccdsid "CCDS52332.1"; havana_gene "OTTMUSG00000023365.1"; havana_transcript "OTTMUST00000056687.1";
chr7	ENSEMBL	exon	101569844	101569981	0	-	.	gene_id "ENSMUSG00000064307.14"; transcript_id "ENSMUST00000163903.8"; gene_type "protein_coding"; gene_name "Lrrc51"; transcript_type "protein_coding"; transcript_name "Lrrc51-210"; exon_number 1; exon_id "ENSMUSE00000518281.3"; level 3; protein_id "ENSMUSP00000129333.2"; transcript_support_level "1"; mgi_id "MGI:1916608"; tag "basic"; tag "CCDS"; ccdsid "CCDS52331.1"; havana_gene "OTTMUSG00000023365.1";
chr7	HAVANA	exon	101569844	101569981	0	-	.	gene_id "ENSMUSG00000064307.14"; transcript_id "ENSMUST00000106967.8"; gene_type "protein_coding"; gene_name "Lrrc51"; transcript_type "protein_coding"; transcript_name "Lrrc51-207"; exon_number 2; exon_id "ENSMUSE00000518281.3"; level 2; protein_id "ENSMUSP00000102580.2"; transcript_support_level "3"; mgi_id "MGI:1916608"; tag "basic"; havana_gene "OTTMUSG00000023365.1"; havana_transcript "OTTMUST00000056688.1";
chr7	HAVANA	exon	101569844	101569981	0	-	.	gene_id "ENSMUSG00000064307.14"; transcript_id "ENSMUST00000106965.8"; gene_type "protein_coding"; gene_name "Lrrc51"; transcript_type "protein_coding"; transcript_name "Lrrc51-205"; exon_number 2; exon_id "ENSMUSE00000518281.3"; level 2; protein_id "ENSMUSP00000102578.2"; transcript_support_level "3"; mgi_id "MGI:1916608"; tag "basic"; havana_gene "OTTMUSG00000023365.1"; havana_transcript "OTTMUST00000056689.1";
chr7	HAVANA	exon	101569844	101569981	0	-	.	gene_id "ENSMUSG00000064307.14"; transcript_id "ENSMUST00000078448.11"; gene_type "protein_coding"; gene_name "Lrrc51"; transcript_type "protein_coding"; transcript_name "Lrrc51-201"; exon_number 3; exon_id "ENSMUSE00000518281.3"; level 2; protein_id "ENSMUSP00000077543.4"; transcript_support_level "1"; mgi_id "MGI:1916608"; tag "basic"; tag "Ensembl_canonical"; tag "GENCODE_Primary"; tag "appris_principal_1"; tag "CCDS"; ccdsid "CCDS52332.1"; havana_gene "OTTMUSG00000023365.1"; havana_transcript "OTTMUST00000056681.1";
chr7	HAVANA	exon	101569844	101569981	0	-	.	gene_id "ENSMUSG00000064307.14"; transcript_id "ENSMUST00000106966.8"; gene_type "protein_coding"; gene_name "Lrrc51"; transcript_type "protein_coding"; transcript_name "Lrrc51-206"; exon_number 2; exon_id "ENSMUSE00000518281.3"; level 2; protein_id "ENSMUSP00000102579.2"; transcript_support_level "2"; mgi_id "MGI:1916608"; tag "alternative_5_UTR"; tag "basic"; tag "appris_principal_1"; tag "CCDS"; ccdsid "CCDS52332.1"; havana_gene "OTTMUSG00000023365.1"; havana_transcript "OTTMUST00000056683.1";
chr7	HAVANA	exon	101569844	101569981	0	-	.	gene_id "ENSMUSG00000064307.14"; transcript_id "ENSMUST00000098236.9"; gene_type "protein_coding"; gene_name "Lrrc51"; transcript_type "protein_coding"; transcript_name "Lrrc51-202"; exon_number 2; exon_id "ENSMUSE00000518281.3"; level 2; protein_id "ENSMUSP00000095838.3"; transcript_support_level "1"; mgi_id "MGI:1916608"; tag "basic"; tag "CCDS"; ccdsid "CCDS52331.1"; havana_gene "OTTMUSG00000023365.1"; havana_transcript "OTTMUST00000056682.1";
chr7	HAVANA	exon	101569844	101569981	0	-	.	gene_id "ENSMUSG00000064307.14"; transcript_id "ENSMUST00000106964.8"; gene_type "protein_coding"; gene_name "Lrrc51"; transcript_type "protein_coding"; transcript_name "Lrrc51-204"; exon_number 3; exon_id "ENSMUSE00000518281.3"; level 2; protein_id "ENSMUSP00000102577.2"; transcript_support_level "2"; mgi_id "MGI:1916608"; tag "alternative_5_UTR"; tag "basic"; tag "CCDS"; ccdsid "CCDS52331.1"; havana_gene "OTTMUSG00000023365.1"; havana_transcript "OTTMUST00000056686.1";
chr7	HAVANA	exon	101569844	101569981	0	-	.	gene_id "ENSMUSG00000064307.14"; transcript_id "ENSMUST00000106963.2"; gene_type "protein_coding"; gene_name "Lrrc51"; transcript_type "protein_coding"; transcript_name "Lrrc51-203"; exon_number 2; exon_id "ENSMUSE00000518281.3"; level 2; protein_id "ENSMUSP00000102576.2"; transcript_support_level "2"; mgi_id "MGI:1916608"; tag "alternative_5_UTR"; tag "basic"; tag "CCDS"; ccdsid "CCDS52331.1"; havana_gene "OTTMUSG00000023365.1"; havana_transcript "OTTMUST00000056685.1";
chr7	HAVANA	start_codon	101569923	101569925	0	-	0	gene_id "ENSMUSG00000064307.14"; transcript_id "ENSMUST00000106968.8"; gene_type "protein_coding"; gene_name "Lrrc51"; transcript_type "protein_coding"; transcript_name "Lrrc51-208"; exon_number 2; exon_id "ENSMUSE00000518281.3"; level 2; protein_id "ENSMUSP00000102581.2"; transcript_support_level "2"; mgi_id "MGI:1916608"; tag "alternative_5_UTR"; tag "basic"; tag "appris_principal_1"; tag "CCDS"; ccdsid "CCDS52332.1"; havana_gene "OTTMUSG00000023365.1"; havana_transcript "OTTMUST00000056687.1";
chr7	ENSEMBL	start_codon	101569923	101569925	0	-	0	gene_id "ENSMUSG00000064307.14"; transcript_id "ENSMUST00000163903.8"; gene_type "protein_coding"; gene_name "Lrrc51"; transcript_type "protein_coding"; transcript_name "Lrrc51-210"; exon_number 1; exon_id "ENSMUSE00000518281.3"; level 3; protein_id "ENSMUSP00000129333.2"; transcript_support_level "1"; mgi_id "MGI:1916608"; tag "basic"; tag "CCDS"; ccdsid "CCDS52331.1"; havana_gene "OTTMUSG00000023365.1";
chr7	HAVANA	start_codon	101569923	101569925	0	-	0	gene_id "ENSMUSG00000064307.14"; transcript_id "ENSMUST00000106967.8"; gene_type "protein_coding"; gene_name "Lrrc51"; transcript_type "protein_coding"; transcript_name "Lrrc51-207"; exon_number 2; exon_id "ENSMUSE00000518281.3"; level 2; protein_id "ENSMUSP00000102580.2"; transcript_support_level "3"; mgi_id "MGI:1916608"; tag "basic"; havana_gene "OTTMUSG00000023365.1"; havana_transcript "OTTMUST00000056688.1";
chr7	HAVANA	start_codon	101569923	101569925	0	-	0	gene_id "ENSMUSG00000064307.14"; transcript_id "ENSMUST00000106965.8"; gene_type "protein_coding"; gene_name "Lrrc51"; transcript_type "protein_coding"; transcript_name "Lrrc51-205"; exon_number 2; exon_id "ENSMUSE00000518281.3"; level 2; protein_id "ENSMUSP00000102578.2"; transcript_support_level "3"; mgi_id "MGI:1916608"; tag "basic"; havana_gene "OTTMUSG00000023365.1"; havana_transcript "OTTMUST00000056689.1";
chr7	HAVANA	start_codon	101569923	101569925	0	-	0	gene_id "ENSMUSG00000064307.14"; transcript_id "ENSMUST00000078448.11"; gene_type "protein_coding"; gene_name "Lrrc51"; transcript_type "protein_coding"; transcript_name "Lrrc51-201"; exon_number 3; exon_id "ENSMUSE00000518281.3"; level 2; protein_id "ENSMUSP00000077543.4"; transcript_support_level "1"; mgi_id "MGI:1916608"; tag "basic"; tag "Ensembl_canonical"; tag "GENCODE_Primary"; tag "appris_principal_1"; tag "CCDS"; ccdsid "CCDS52332.1"; havana_gene "OTTMUSG00000023365.1"; havana_transcript "OTTMUST00000056681.1";
chr7	HAVANA	start_codon	101569923	101569925	0	-	0	gene_id "ENSMUSG00000064307.14"; transcript_id "ENSMUST00000106966.8"; gene_type "protein_coding"; gene_name "Lrrc51"; transcript_type "protein_coding"; transcript_name "Lrrc51-206"; exon_number 2; exon_id "ENSMUSE00000518281.3"; level 2; protein_id "ENSMUSP00000102579.2"; transcript_support_level "2"; mgi_id "MGI:1916608"; tag "alternative_5_UTR"; tag "basic"; tag "appris_principal_1"; tag "CCDS"; ccdsid "CCDS52332.1"; havana_gene "OTTMUSG00000023365.1"; havana_transcript "OTTMUST00000056683.1";
chr7	HAVANA	start_codon	101569923	101569925	0	-	0	gene_id "ENSMUSG00000064307.14"; transcript_id "ENSMUST00000098236.9"; gene_type "protein_coding"; gene_name "Lrrc51"; transcript_type "protein_coding"; transcript_name "Lrrc51-202"; exon_number 2; exon_id "ENSMUSE00000518281.3"; level 2; protein_id "ENSMUSP00000095838.3"; transcript_support_level "1"; mgi_id "MGI:1916608"; tag "basic"; tag "CCDS"; ccdsid "CCDS52331.1"; havana_gene "OTTMUSG00000023365.1"; havana_transcript "OTTMUST00000056682.1";
chr7	HAVANA	start_codon	101569923	101569925	0	-	0	gene_id "ENSMUSG00000064307.14"; transcript_id "ENSMUST00000106964.8"; gene_type "protein_coding"; gene_name "Lrrc51"; transcript_type "protein_coding"; transcript_name "Lrrc51-204"; exon_number 3; exon_id "ENSMUSE00000518281.3"; level 2; protein_id "ENSMUSP00000102577.2"; transcript_support_level "2"; mgi_id "MGI:1916608"; tag "alternative_5_UTR"; tag "basic"; tag "CCDS"; ccdsid "CCDS52331.1"; havana_gene "OTTMUSG00000023365.1"; havana_transcript "OTTMUST00000056686.1";
chr7	HAVANA	start_codon	101569923	101569925	0	-	0	gene_id "ENSMUSG00000064307.14"; transcript_id "ENSMUST00000106963.2"; gene_type "protein_coding"; gene_name "Lrrc51"; transcript_type "protein_coding"; transcript_name "Lrrc51-203"; exon_number 2; exon_id "ENSMUSE00000518281.3"; level 2; protein_id "ENSMUSP00000102576.2"; transcript_support_level "2"; mgi_id "MGI:1916608"; tag "alternative_5_UTR"; tag "basic"; tag "CCDS"; ccdsid "CCDS52331.1"; havana_gene "OTTMUSG00000023365.1"; havana_transcript "OTTMUST00000056685.1";
chr7	HAVANA	UTR	101569926	101569981	0	-	.	gene_id "ENSMUSG00000064307.14"; transcript_id "ENSMUST00000106968.8"; gene_type "protein_coding"; gene_name "Lrrc51"; transcript_type "protein_coding"; transcript_name "Lrrc51-208"; exon_number 2; exon_id "ENSMUSE00000518281.3"; level 2; protein_id "ENSMUSP00000102581.2"; transcript_support_level "2"; mgi_id "MGI:1916608"; tag "alternative_5_UTR"; tag "basic"; tag "appris_principal_1"; tag "CCDS"; ccdsid "CCDS52332.1"; havana_gene "OTTMUSG00000023365.1"; havana_transcript "OTTMUST00000056687.1";
chr7	ENSEMBL	UTR	101569926	101569981	0	-	.	gene_id "ENSMUSG00000064307.14"; transcript_id "ENSMUST00000163903.8"; gene_type "protein_coding"; gene_name "Lrrc51"; transcript_type "protein_coding"; transcript_name "Lrrc51-210"; exon_number 1; exon_id "ENSMUSE00000518281.3"; level 3; protein_id "ENSMUSP00000129333.2"; transcript_support_level "1"; mgi_id "MGI:1916608"; tag "basic"; tag "CCDS"; ccdsid "CCDS52331.1"; havana_gene "OTTMUSG00000023365.1";
chr7	HAVANA	UTR	101569926	101569981	0	-	.	gene_id "ENSMUSG00000064307.14"; transcript_id "ENSMUST00000106967.8"; gene_type "protein_coding"; gene_name "Lrrc51"; transcript_type "protein_coding"; transcript_name "Lrrc51-207"; exon_number 2; exon_id "ENSMUSE00000518281.3"; level 2; protein_id "ENSMUSP00000102580.2"; transcript_support_level "3"; mgi_id "MGI:1916608"; tag "basic"; havana_gene "OTTMUSG00000023365.1"; havana_transcript "OTTMUST00000056688.1";
chr7	HAVANA	UTR	101569926	101569981	0	-	.	gene_id "ENSMUSG00000064307.14"; transcript_id "ENSMUST00000106965.8"; gene_type "protein_coding"; gene_name "Lrrc51"; transcript_type "protein_coding"; transcript_name "Lrrc51-205"; exon_number 2; exon_id "ENSMUSE00000518281.3"; level 2; protein_id "ENSMUSP00000102578.2"; transcript_support_level "3"; mgi_id "MGI:1916608"; tag "basic"; havana_gene "OTTMUSG00000023365.1"; havana_transcript "OTTMUST00000056689.1";
chr7	HAVANA	UTR	101569926	101569981	0	-	.	gene_id "ENSMUSG00000064307.14"; transcript_id "ENSMUST00000078448.11"; gene_type "protein_coding"; gene_name "Lrrc51"; transcript_type "protein_coding"; transcript_name "Lrrc51-201"; exon_number 3; exon_id "ENSMUSE00000518281.3"; level 2; protein_id "ENSMUSP00000077543.4"; transcript_support_level "1"; mgi_id "MGI:1916608"; tag "basic"; tag "Ensembl_canonical"; tag "GENCODE_Primary"; tag "appris_principal_1"; tag "CCDS"; ccdsid "CCDS52332.1"; havana_gene "OTTMUSG00000023365.1"; havana_transcript "OTTMUST00000056681.1";
chr7	HAVANA	UTR	101569926	101569981	0	-	.	gene_id "ENSMUSG00000064307.14"; transcript_id "ENSMUST00000106966.8"; gene_type "protein_coding"; gene_name "Lrrc51"; transcript_type "protein_coding"; transcript_name "Lrrc51-206"; exon_number 2; exon_id "ENSMUSE00000518281.3"; level 2; protein_id "ENSMUSP00000102579.2"; transcript_support_level "2"; mgi_id "MGI:1916608"; tag "alternative_5_UTR"; tag "basic"; tag "appris_principal_1"; tag "CCDS"; ccdsid "CCDS52332.1"; havana_gene "OTTMUSG00000023365.1"; havana_transcript "OTTMUST00000056683.1";
chr7	HAVANA	UTR	101569926	101569981	0	-	.	gene_id "ENSMUSG00000064307.14"; transcript_id "ENSMUST00000098236.9"; gene_type "protein_coding"; gene_name "Lrrc51"; transcript_type "protein_coding"; transcript_name "Lrrc51-202"; exon_number 2; exon_id "ENSMUSE00000518281.3"; level 2; protein_id "ENSMUSP00000095838.3"; transcript_support_level "1"; mgi_id "MGI:1916608"; tag "basic"; tag "CCDS"; ccdsid "CCDS52331.1"; havana_gene "OTTMUSG00000023365.1"; havana_transcript "OTTMUST00000056682.1";
chr7	HAVANA	UTR	101569926	101569981	0	-	.	gene_id "ENSMUSG00000064307.14"; transcript_id "ENSMUST00000106964.8"; gene_type "protein_coding"; gene_name "Lrrc51"; transcript_type "protein_coding"; transcript_name "Lrrc51-204"; exon_number 3; exon_id "ENSMUSE00000518281.3"; level 2; protein_id "ENSMUSP00000102577.2"; transcript_support_level "2"; mgi_id "MGI:1916608"; tag "alternative_5_UTR"; tag "basic"; tag "CCDS"; ccdsid "CCDS52331.1"; havana_gene "OTTMUSG00000023365.1"; havana_transcript "OTTMUST00000056686.1";
chr7	HAVANA	UTR	101569926	101569981	0	-	.	gene_id "ENSMUSG00000064307.14"; transcript_id "ENSMUST00000106963.2"; gene_type "protein_coding"; gene_name "Lrrc51"; transcript_type "protein_coding"; transcript_name "Lrrc51-203"; exon_number 2; exon_id "ENSMUSE00000518281.3"; level 2; protein_id "ENSMUSP00000102576.2"; transcript_support_level "2"; mgi_id "MGI:1916608"; tag "alternative_5_UTR"; tag "basic"; tag "CCDS"; ccdsid "CCDS52331.1"; havana_gene "OTTMUSG00000023365.1"; havana_transcript "OTTMUST00000056685.1";
chr7	HAVANA	exon	101570376	101570390	0	-	.	gene_id "ENSMUSG00000064307.14"; transcript_id "ENSMUST00000098236.9"; gene_type "protein_coding"; gene_name "Lrrc51"; transcript_type "protein_coding"; transcript_name "Lrrc51-202"; exon_number 1; exon_id "ENSMUSE00001469815.2"; level 2; protein_id "ENSMUSP00000095838.3"; transcript_support_level "1"; mgi_id "MGI:1916608"; tag "basic"; tag "CCDS"; ccdsid "CCDS52331.1"; havana_gene "OTTMUSG00000023365.1"; havana_transcript "OTTMUST00000056682.1";
chr7	HAVANA	UTR	101570376	101570390	0	-	.	gene_id "ENSMUSG00000064307.14"; transcript_id "ENSMUST00000098236.9"; gene_type "protein_coding"; gene_name "Lrrc51"; transcript_type "protein_coding"; transcript_name "Lrrc51-202"; exon_number 1; exon_id "ENSMUSE00001469815.2"; level 2; protein_id "ENSMUSP00000095838.3"; transcript_support_level "1"; mgi_id "MGI:1916608"; tag "basic"; tag "CCDS"; ccdsid "CCDS52331.1"; havana_gene "OTTMUSG00000023365.1"; havana_transcript "OTTMUST00000056682.1";
chr7	HAVANA	exon	101570376	101570406	0	-	.	gene_id "ENSMUSG00000064307.14"; transcript_id "ENSMUST00000106965.8"; gene_type "protein_coding"; gene_name "Lrrc51"; transcript_type "protein_coding"; transcript_name "Lrrc51-205"; exon_number 1; exon_id "ENSMUSE00000671700.2"; level 2; protein_id "ENSMUSP00000102578.2"; transcript_support_level "3"; mgi_id "MGI:1916608"; tag "basic"; havana_gene "OTTMUSG00000023365.1"; havana_transcript "OTTMUST00000056689.1";
chr7	HAVANA	UTR	101570376	101570406	0	-	.	gene_id "ENSMUSG00000064307.14"; transcript_id "ENSMUST00000106965.8"; gene_type "protein_coding"; gene_name "Lrrc51"; transcript_type "protein_coding"; transcript_name "Lrrc51-205"; exon_number 1; exon_id "ENSMUSE00000671700.2"; level 2; protein_id "ENSMUSP00000102578.2"; transcript_support_level "3"; mgi_id "MGI:1916608"; tag "basic"; havana_gene "OTTMUSG00000023365.1"; havana_transcript "OTTMUST00000056689.1";
chr7	HAVANA	exon	101570376	101570419	0	-	.	gene_id "ENSMUSG00000064307.14"; transcript_id "ENSMUST00000106968.8"; gene_type "protein_coding"; gene_name "Lrrc51"; transcript_type "protein_coding"; transcript_name "Lrrc51-208"; exon_number 1; exon_id "ENSMUSE00000671709.2"; level 2; protein_id "ENSMUSP00000102581.2"; transcript_support_level "2"; mgi_id "MGI:1916608"; tag "alternative_5_UTR"; tag "basic"; tag "appris_principal_1"; tag "CCDS"; ccdsid "CCDS52332.1"; havana_gene "OTTMUSG00000023365.1"; havana_transcript "OTTMUST00000056687.1";
chr7	HAVANA	UTR	101570376	101570419	0	-	.	gene_id "ENSMUSG00000064307.14"; transcript_id "ENSMUST00000106968.8"; gene_type "protein_coding"; gene_name "Lrrc51"; transcript_type "protein_coding"; transcript_name "Lrrc51-208"; exon_number 1; exon_id "ENSMUSE00000671709.2"; level 2; protein_id "ENSMUSP00000102581.2"; transcript_support_level "2"; mgi_id "MGI:1916608"; tag "alternative_5_UTR"; tag "basic"; tag "appris_principal_1"; tag "CCDS"; ccdsid "CCDS52332.1"; havana_gene "OTTMUSG00000023365.1"; havana_transcript "OTTMUST00000056687.1";
chr7	HAVANA	exon	101570376	101570432	0	-	.	gene_id "ENSMUSG00000064307.14"; transcript_id "ENSMUST00000106967.8"; gene_type "protein_coding"; gene_name "Lrrc51"; transcript_type "protein_coding"; transcript_name "Lrrc51-207"; exon_number 1; exon_id "ENSMUSE00000671706.2"; level 2; protein_id "ENSMUSP00000102580.2"; transcript_support_level "3"; mgi_id "MGI:1916608"; tag "basic"; havana_gene "OTTMUSG00000023365.1"; havana_transcript "OTTMUST00000056688.1";
chr7	HAVANA	UTR	101570376	101570432	0	-	.	gene_id "ENSMUSG00000064307.14"; transcript_id "ENSMUST00000106967.8"; gene_type "protein_coding"; gene_name "Lrrc51"; transcript_type "protein_coding"; transcript_name "Lrrc51-207"; exon_number 1; exon_id "ENSMUSE00000671706.2"; level 2; protein_id "ENSMUSP00000102580.2"; transcript_support_level "3"; mgi_id "MGI:1916608"; tag "basic"; havana_gene "OTTMUSG00000023365.1"; havana_transcript "OTTMUST00000056688.1";
chr7	HAVANA	exon	101570711	101570773	0	-	.	gene_id "ENSMUSG00000064307.14"; transcript_id "ENSMUST00000078448.11"; gene_type "protein_coding"; gene_name "Lrrc51"; transcript_type "protein_coding"; transcript_name "Lrrc51-201"; exon_number 2; exon_id "ENSMUSE00000528845.2"; level 2; protein_id "ENSMUSP00000077543.4"; transcript_support_level "1"; mgi_id "MGI:1916608"; tag "basic"; tag "Ensembl_canonical"; tag "GENCODE_Primary"; tag "appris_principal_1"; tag "CCDS"; ccdsid "CCDS52332.1"; havana_gene "OTTMUSG00000023365.1"; havana_transcript "OTTMUST00000056681.1";
chr7	HAVANA	UTR	101570711	101570773	0	-	.	gene_id "ENSMUSG00000064307.14"; transcript_id "ENSMUST00000078448.11"; gene_type "protein_coding"; gene_name "Lrrc51"; transcript_type "protein_coding"; transcript_name "Lrrc51-201"; exon_number 2; exon_id "ENSMUSE00000528845.2"; level 2; protein_id "ENSMUSP00000077543.4"; transcript_support_level "1"; mgi_id "MGI:1916608"; tag "basic"; tag "Ensembl_canonical"; tag "GENCODE_Primary"; tag "appris_principal_1"; tag "CCDS"; ccdsid "CCDS52332.1"; havana_gene "OTTMUSG00000023365.1"; havana_transcript "OTTMUST00000056681.1";
chr7	HAVANA	exon	101570711	101570773	0	-	.	gene_id "ENSMUSG00000064307.14"; transcript_id "ENSMUST00000106964.8"; gene_type "protein_coding"; gene_name "Lrrc51"; transcript_type "protein_coding"; transcript_name "Lrrc51-204"; exon_number 2; exon_id "ENSMUSE00000528845.2"; level 2; protein_id "ENSMUSP00000102577.2"; transcript_support_level "2"; mgi_id "MGI:1916608"; tag "alternative_5_UTR"; tag "basic"; tag "CCDS"; ccdsid "CCDS52331.1"; havana_gene "OTTMUSG00000023365.1"; havana_transcript "OTTMUST00000056686.1";
chr7	HAVANA	UTR	101570711	101570773	0	-	.	gene_id "ENSMUSG00000064307.14"; transcript_id "ENSMUST00000106964.8"; gene_type "protein_coding"; gene_name "Lrrc51"; transcript_type "protein_coding"; transcript_name "Lrrc51-204"; exon_number 2; exon_id "ENSMUSE00000528845.2"; level 2; protein_id "ENSMUSP00000102577.2"; transcript_support_level "2"; mgi_id "MGI:1916608"; tag "alternative_5_UTR"; tag "basic"; tag "CCDS"; ccdsid "CCDS52331.1"; havana_gene "OTTMUSG00000023365.1"; havana_transcript "OTTMUST00000056686.1";
chr7	HAVANA	exon	101582957	101583037	0	-	.	gene_id "ENSMUSG00000064307.14"; transcript_id "ENSMUST00000106963.2"; gene_type "protein_coding"; gene_name "Lrrc51"; transcript_type "protein_coding"; transcript_name "Lrrc51-203"; exon_number 1; exon_id "ENSMUSE00000671694.2"; level 2; protein_id "ENSMUSP00000102576.2"; transcript_support_level "2"; mgi_id "MGI:1916608"; tag "alternative_5_UTR"; tag "basic"; tag "CCDS"; ccdsid "CCDS52331.1"; havana_gene "OTTMUSG00000023365.1"; havana_transcript "OTTMUST00000056685.1";
chr7	HAVANA	UTR	101582957	101583037	0	-	.	gene_id "ENSMUSG00000064307.14"; transcript_id "ENSMUST00000106963.2"; gene_type "protein_coding"; gene_name "Lrrc51"; transcript_type "protein_coding"; transcript_name "Lrrc51-203"; exon_number 1; exon_id "ENSMUSE00000671694.2"; level 2; protein_id "ENSMUSP00000102576.2"; transcript_support_level "2"; mgi_id "MGI:1916608"; tag "alternative_5_UTR"; tag "basic"; tag "CCDS"; ccdsid "CCDS52331.1"; havana_gene "OTTMUSG00000023365.1"; havana_transcript "OTTMUST00000056685.1";
chr7	HAVANA	exon	101582971	101583009	0	-	.	gene_id "ENSMUSG00000064307.14"; transcript_id "ENSMUST00000106964.8"; gene_type "protein_coding"; gene_name "Lrrc51"; transcript_type "protein_coding"; transcript_name "Lrrc51-204"; exon_number 1; exon_id "ENSMUSE00000671697.2"; level 2; protein_id "ENSMUSP00000102577.2"; transcript_support_level "2"; mgi_id "MGI:1916608"; tag "alternative_5_UTR"; tag "basic"; tag "CCDS"; ccdsid "CCDS52331.1"; havana_gene "OTTMUSG00000023365.1"; havana_transcript "OTTMUST00000056686.1";
chr7	HAVANA	UTR	101582971	101583009	0	-	.	gene_id "ENSMUSG00000064307.14"; transcript_id "ENSMUST00000106964.8"; gene_type "protein_coding"; gene_name "Lrrc51"; transcript_type "protein_coding"; transcript_name "Lrrc51-204"; exon_number 1; exon_id "ENSMUSE00000671697.2"; level 2; protein_id "ENSMUSP00000102577.2"; transcript_support_level "2"; mgi_id "MGI:1916608"; tag "alternative_5_UTR"; tag "basic"; tag "CCDS"; ccdsid "CCDS52331.1"; havana_gene "OTTMUSG00000023365.1"; havana_transcript "OTTMUST00000056686.1";
chr7	HAVANA	exon	101582971	101583064	0	-	.	gene_id "ENSMUSG00000064307.14"; transcript_id "ENSMUST00000078448.11"; gene_type "protein_coding"; gene_name "Lrrc51"; transcript_type "protein_coding"; transcript_name "Lrrc51-201"; exon_number 1; exon_id "ENSMUSE00000528846.3"; level 2; protein_id "ENSMUSP00000077543.4"; transcript_support_level "1"; mgi_id "MGI:1916608"; tag "basic"; tag "Ensembl_canonical"; tag "GENCODE_Primary"; tag "appris_principal_1"; tag "CCDS"; ccdsid "CCDS52332.1"; havana_gene "OTTMUSG00000023365.1"; havana_transcript "OTTMUST00000056681.1";
chr7	HAVANA	UTR	101582971	101583064	0	-	.	gene_id "ENSMUSG00000064307.14"; transcript_id "ENSMUST00000078448.11"; gene_type "protein_coding"; gene_name "Lrrc51"; transcript_type "protein_coding"; transcript_name "Lrrc51-201"; exon_number 1; exon_id "ENSMUSE00000528846.3"; level 2; protein_id "ENSMUSP00000077543.4"; transcript_support_level "1"; mgi_id "MGI:1916608"; tag "basic"; tag "Ensembl_canonical"; tag "GENCODE_Primary"; tag "appris_principal_1"; tag "CCDS"; ccdsid "CCDS52332.1"; havana_gene "OTTMUSG00000023365.1"; havana_transcript "OTTMUST00000056681.1";
chr7	HAVANA	exon	101582971	101583075	0	-	.	gene_id "ENSMUSG00000064307.14"; transcript_id "ENSMUST00000106966.8"; gene_type "protein_coding"; gene_name "Lrrc51"; transcript_type "protein_coding"; transcript_name "Lrrc51-206"; exon_number 1; exon_id "ENSMUSE00000671702.2"; level 2; protein_id "ENSMUSP00000102579.2"; transcript_support_level "2"; mgi_id "MGI:1916608"; tag "alternative_5_UTR"; tag "basic"; tag "appris_principal_1"; tag "CCDS"; ccdsid "CCDS52332.1"; havana_gene "OTTMUSG00000023365.1"; havana_transcript "OTTMUST00000056683.1";
chr7	HAVANA	UTR	101582971	101583075	0	-	.	gene_id "ENSMUSG00000064307.14"; transcript_id "ENSMUST00000106966.8"; gene_type "protein_coding"; gene_name "Lrrc51"; transcript_type "protein_coding"; transcript_name "Lrrc51-206"; exon_number 1; exon_id "ENSMUSE00000671702.2"; level 2; protein_id "ENSMUSP00000102579.2"; transcript_support_level "2"; mgi_id "MGI:1916608"; tag "alternative_5_UTR"; tag "basic"; tag "appris_principal_1"; tag "CCDS"; ccdsid "CCDS52332.1"; havana_gene "OTTMUSG00000023365.1"; havana_transcript "OTTMUST00000056683.1";
chr7	HAVANA	exon	101582971	101583102	0	-	.	gene_id "ENSMUSG00000064307.14"; transcript_id "ENSMUST00000130155.2"; gene_type "protein_coding"; gene_name "Lrrc51"; transcript_type "protein_coding_CDS_not_defined"; transcript_name "Lrrc51-209"; exon_number 1; exon_id "ENSMUSE00000795396.2"; level 2; transcript_support_level "3"; mgi_id "MGI:1916608"; havana_gene "OTTMUSG00000023365.1"; havana_transcript "OTTMUST00000056684.1";
chr7	HAVANA	gene	101583183	101583554	0	-	.	gene_id "ENSMUSG00000138834.1"; gene_type "lncRNA"; gene_name "ENSMUSG00000138834"; level 2;
chr7	HAVANA	transcript	101583183	101583554	0	-	.	gene_id "ENSMUSG00000138834.1"; transcript_id "ENSMUST00000349854.1"; gene_type "lncRNA"; gene_name "ENSMUSG00000138834"; transcript_type "lncRNA"; transcript_name "ENSMUST00000349854"; level 2; tag "basic"; tag "Ensembl_canonical"; tag "GENCODE_Primary"; tag "TAGENE";
chr7	HAVANA	exon	101583183	101583554	0	-	.	gene_id "ENSMUSG00000138834.1"; transcript_id "ENSMUST00000349854.1"; gene_type "lncRNA"; gene_name "ENSMUSG00000138834"; transcript_type "lncRNA"; transcript_name "ENSMUST00000349854"; exon_number 1; exon_id "ENSMUSE00001688879.1"; level 2; tag "basic"; tag "Ensembl_canonical"; tag "GENCODE_Primary"; tag "TAGENE";
chr7	HAVANA	gene	101595169	101595720	0	-	.	gene_id "ENSMUSG00000110150.2"; gene_type "processed_pseudogene"; gene_name "Gm8523"; level 2; mgi_id "MGI:3779801"; havana_gene "OTTMUSG00000061176.1";
chr7	HAVANA	transcript	101595169	101595720	0	-	.	gene_id "ENSMUSG00000110150.2"; transcript_id "ENSMUST00000211386.2"; gene_type "processed_pseudogene"; gene_name "Gm8523"; transcript_type "processed_pseudogene"; transcript_name "Gm8523-201"; level 2; transcript_support_level "NA"; mgi_id "MGI:3779801"; ont "PGO:0000004"; tag "basic"; tag "Ensembl_canonical"; tag "GENCODE_Primary"; havana_gene "OTTMUSG00000061176.1"; havana_transcript "OTTMUST00000149376.1";
chr7	HAVANA	exon	101595169	101595720	0	-	.	gene_id "ENSMUSG00000110150.2"; transcript_id "ENSMUST00000211386.2"; gene_type "processed_pseudogene"; gene_name "Gm8523"; transcript_type "processed_pseudogene"; transcript_name "Gm8523-201"; exon_number 1; exon_id "ENSMUSE00001382254.2"; level 2; transcript_support_level "NA"; mgi_id "MGI:3779801"; ont "PGO:0000004"; tag "basic"; tag "Ensembl_canonical"; tag "GENCODE_Primary"; havana_gene "OTTMUSG00000061176.1"; havana_transcript "OTTMUST00000149376.1";
chr7	HAVANA	gene	101606182	101606492	0	-	.	gene_id "ENSMUSG00000109872.2"; gene_type "processed_pseudogene"; gene_name "Gm45312"; level 2; mgi_id "MGI:5791148"; havana_gene "OTTMUSG00000061177.1";
chr7	HAVANA	transcript	101606182	101606492	0	-	.	gene_id "ENSMUSG00000109872.2"; transcript_id "ENSMUST00000210566.2"; gene_type "processed_pseudogene"; gene_name "Gm45312"; transcript_type "processed_pseudogene"; transcript_name "Gm45312-201"; level 2; transcript_support_level "NA"; mgi_id "MGI:5791148"; ont "PGO:0000004"; tag "basic"; tag "Ensembl_canonical"; tag "GENCODE_Primary"; havana_gene "OTTMUSG00000061177.1"; havana_transcript "OTTMUST00000149380.1";
chr7	HAVANA	exon	101606182	101606492	0	-	.	gene_id "ENSMUSG00000109872.2"; transcript_id "ENSMUST00000210566.2"; gene_type "processed_pseudogene"; gene_name "Gm45312"; transcript_type "processed_pseudogene"; transcript_name "Gm45312-201"; exon_number 1; exon_id "ENSMUSE00001384698.2"; level 2; transcript_support_level "NA"; mgi_id "MGI:5791148"; ont "PGO:0000004"; tag "basic"; tag "Ensembl_canonical"; tag "GENCODE_Primary"; havana_gene "OTTMUSG00000061177.1"; havana_transcript "OTTMUST00000149380.1";
chr7	HAVANA	gene	101629290	101629467	0	-	.	gene_id "ENSMUSG00000110287.2"; gene_type "processed_pseudogene"; gene_name "Gm45313"; level 2; mgi_id "MGI:5791149"; havana_gene "OTTMUSG00000061178.1";
chr7	HAVANA	transcript	101629290	101629467	0	-	.	gene_id "ENSMUSG00000110287.2"; transcript_id "ENSMUST00000210584.2"; gene_type "processed_pseudogene"; gene_name "Gm45313"; transcript_type "processed_pseudogene"; transcript_name "Gm45313-201"; level 2; transcript_support_level "NA"; mgi_id "MGI:5791149"; ont "PGO:0000004"; tag "basic"; tag "Ensembl_canonical"; tag "GENCODE_Primary"; havana_gene "OTTMUSG00000061178.1"; havana_transcript "OTTMUST00000149381.1";
chr7	HAVANA	exon	101629290	101629467	0	-	.	gene_id "ENSMUSG00000110287.2"; transcript_id "ENSMUST00000210584.2"; gene_type "processed_pseudogene"; gene_name "Gm45313"; transcript_type "processed_pseudogene"; transcript_name "Gm45313-201"; exon_number 1; exon_id "ENSMUSE00001384635.2"; level 2; transcript_support_level "NA"; mgi_id "MGI:5791149"; ont "PGO:0000004"; tag "basic"; tag "Ensembl_canonical"; tag "GENCODE_Primary"; havana_gene "OTTMUSG00000061178.1"; havana_transcript "OTTMUST00000149381.1";
chr7	sragcm37_es	exon	101633363	101633672	0.135685054339401	-	.	gene_id "ENSMUSG00000070427.5"; transcript_id "ENSMUSG00000070427.5_tx_10"; exon_id "chr7_101633363_101633672_-"; exonnum "3"; txlen "779";
chr7	sragcm37_es	exon	101633363	101633672	0.0985973102949543	-	.	gene_id "ENSMUSG00000070427.5"; transcript_id "ENSMUSG00000070427.5_tx_12"; exon_id "chr7_101633363_101633672_-"; exonnum "6"; txlen "907";
chr7	sragcm37_es	exon	101633363	101633672	0.0973243223371811	-	.	gene_id "ENSMUSG00000070427.5"; transcript_id "ENSMUSG00000070427.5_tx_13"; exon_id "chr7_101633363_101633672_-"; exonnum "8"; txlen "1326";
chr7	sragcm37_es	exon	101633363	101633672	0.0915546452738862	-	.	gene_id "ENSMUSG00000070427.5"; transcript_id "ENSMUSG00000070427.5_tx_14"; exon_id "chr7_101633363_101633672_-"; exonnum "5"; txlen "715";
chr7	sragcm37_es	exon	101633363	101633672	0.0669053177001476	-	.	gene_id "ENSMUSG00000070427.5"; transcript_id "ENSMUSG00000070427.5_tx_15"; exon_id "chr7_101633363_101633672_-"; exonnum "4"; txlen "650";
chr7	sragcm37_es	exon	101633363	101633672	0.206749860838169	-	.	gene_id "ENSMUSG00000070427.5"; transcript_id "ENSMUSG00000070427.5_tx_4"; exon_id "chr7_101633363_101633672_-"; exonnum "4"; txlen "1106";
chr7	sragcm37_mid	exon	101637911	101638237	0.0973243223371811	-	.	gene_id "ENSMUSG00000070427.5"; transcript_id "ENSMUSG00000070427.5_tx_13"; exon_id "chr7_101637911_101638237_-"; exonnum "7"; txlen "1326";
chr7	sragcm37_mid	exon	101637911	101638237	0.206749860838169	-	.	gene_id "ENSMUSG00000070427.5"; transcript_id "ENSMUSG00000070427.5_tx_4"; exon_id "chr7_101637911_101638237_-"; exonnum "3"; txlen "1106";
chr7	sragcm37_mid	exon	101637911	101638237	0.191986956731867	-	.	gene_id "ENSMUSG00000070427.5"; transcript_id "ENSMUSG00000070427.5_tx_7"; exon_id "chr7_101637911_101638237_-"; exonnum "8"; txlen "1217";
chr7	sragcm37_mid	exon	101637911	101638237	0.168255061158194	-	.	gene_id "ENSMUSG00000070427.5"; transcript_id "ENSMUSG00000070427.5_tx_8"; exon_id "chr7_101637911_101638237_-"; exonnum "7"; txlen "1149";
chr7	sragcm37_mid	exon	101640019	101640110	0.135685054339401	-	.	gene_id "ENSMUSG00000070427.5"; transcript_id "ENSMUSG00000070427.5_tx_10"; exon_id "chr7_101640019_101640110_-"; exonnum "2"; txlen "779";
chr7	sragcm37_mid	exon	101640019	101640110	0.0973243223371811	-	.	gene_id "ENSMUSG00000070427.5"; transcript_id "ENSMUSG00000070427.5_tx_13"; exon_id "chr7_101640019_101640110_-"; exonnum "6"; txlen "1326";
chr7	sragcm37_mid	exon	101640019	101640110	0.206749860838169	-	.	gene_id "ENSMUSG00000070427.5"; transcript_id "ENSMUSG00000070427.5_tx_4"; exon_id "chr7_101640019_101640110_-"; exonnum "2"; txlen "1106";
chr7	sragcm37_mid	exon	101640019	101640110	0.191986956731867	-	.	gene_id "ENSMUSG00000070427.5"; transcript_id "ENSMUSG00000070427.5_tx_7"; exon_id "chr7_101640019_101640110_-"; exonnum "7"; txlen "1217";
chr7	sragcm37_mid	exon	101640019	101640110	0.168255061158194	-	.	gene_id "ENSMUSG00000070427.5"; transcript_id "ENSMUSG00000070427.5_tx_8"; exon_id "chr7_101640019_101640110_-"; exonnum "6"; txlen "1149";
chr7	sragcm37_ss	exon	101644569	101644945	0.135685054339401	-	.	gene_id "ENSMUSG00000070427.5"; transcript_id "ENSMUSG00000070427.5_tx_10"; exon_id "chr7_101644569_101644945_-"; exonnum "1"; txlen "779";
chr7	sragcm37_ss	exon	101644569	101644945	0.206749860838169	-	.	gene_id "ENSMUSG00000070427.5"; transcript_id "ENSMUSG00000070427.5_tx_4"; exon_id "chr7_101644569_101644945_-"; exonnum "1"; txlen "1106";
chr7	HAVANA	UTR	101664092	101664955	0	-	.	gene_id "ENSMUSG00000070427.5"; transcript_id "ENSMUST00000209844.2"; gene_type "protein_coding"; gene_name "Il18bp"; transcript_type "protein_coding"; transcript_name "Il18bp-203"; exon_number 7; exon_id "ENSMUSE00001386311.2"; level 2; protein_id "ENSMUSP00000148080.2"; transcript_support_level "1"; mgi_id "MGI:1333800"; tag "basic"; tag "Ensembl_canonical"; tag "GENCODE_Primary"; tag "appris_principal_1"; tag "CCDS"; ccdsid "CCDS21522.1"; havana_gene "OTTMUSG00000061180.1"; havana_transcript "OTTMUST00000149383.1";
chr7	HAVANA	exon	101664092	101665042	0	-	.	gene_id "ENSMUSG00000070427.5"; transcript_id "ENSMUST00000209844.2"; gene_type "protein_coding"; gene_name "Il18bp"; transcript_type "protein_coding"; transcript_name "Il18bp-203"; exon_number 7; exon_id "ENSMUSE00001386311.2"; level 2; protein_id "ENSMUSP00000148080.2"; transcript_support_level "1"; mgi_id "MGI:1333800"; tag "basic"; tag "Ensembl_canonical"; tag "GENCODE_Primary"; tag "appris_principal_1"; tag "CCDS"; ccdsid "CCDS21522.1"; havana_gene "OTTMUSG00000061180.1"; havana_transcript "OTTMUST00000149383.1";
chr7	HAVANA	transcript	101664092	101667362	0	-	.	gene_id "ENSMUSG00000070427.5"; transcript_id "ENSMUST00000209844.2"; gene_type "protein_coding"; gene_name "Il18bp"; transcript_type "protein_coding"; transcript_name "Il18bp-203"; level 2; protein_id "ENSMUSP00000148080.2"; transcript_support_level "1"; mgi_id "MGI:1333800"; tag "basic"; tag "Ensembl_canonical"; tag "GENCODE_Primary"; tag "appris_principal_1"; tag "CCDS"; ccdsid "CCDS21522.1"; havana_gene "OTTMUSG00000061180.1"; havana_transcript "OTTMUST00000149383.1";
chr7	HAVANA	gene	101664092	101667897	0	-	.	gene_id "ENSMUSG00000070427.5"; gene_type "protein_coding"; gene_name "Il18bp"; level 2; mgi_id "MGI:1333800"; havana_gene "OTTMUSG00000061180.1";
chr7	HAVANA	UTR	101664390	101664955	0	-	.	gene_id "ENSMUSG00000070427.5"; transcript_id "ENSMUST00000094134.5"; gene_type "protein_coding"; gene_name "Il18bp"; transcript_type "protein_coding"; transcript_name "Il18bp-201"; exon_number 7; exon_id "ENSMUSE00000589920.5"; level 2; protein_id "ENSMUSP00000091685.4"; transcript_support_level "1"; mgi_id "MGI:1333800"; tag "alternative_5_UTR"; tag "basic"; tag "appris_principal_1"; tag "CCDS"; ccdsid "CCDS21522.1"; havana_gene "OTTMUSG00000061180.1"; havana_transcript "OTTMUST00000149384.1";
chr7	HAVANA	exon	101664390	101665042	0	-	.	gene_id "ENSMUSG00000070427.5"; transcript_id "ENSMUST00000094134.5"; gene_type "protein_coding"; gene_name "Il18bp"; transcript_type "protein_coding"; transcript_name "Il18bp-201"; exon_number 7; exon_id "ENSMUSE00000589920.5"; level 2; protein_id "ENSMUSP00000091685.4"; transcript_support_level "1"; mgi_id "MGI:1333800"; tag "alternative_5_UTR"; tag "basic"; tag "appris_principal_1"; tag "CCDS"; ccdsid "CCDS21522.1"; havana_gene "OTTMUSG00000061180.1"; havana_transcript "OTTMUST00000149384.1";
chr7	ENSEMBL_gcm37	exon	101664390	101665042	1.00957989357838	-	.	gene_id "ENSMUSG00000070427.5"; transcript_id "ENSMUSG00000070427.5_tx_1"; exon_id "chr7_101664390_101665042_-"; exonnum "8"; txlen "1543";
chr7	ENSEMBL_gcm37	exon	101664390	101665042	0.111623916178566	-	.	gene_id "ENSMUSG00000070427.5"; transcript_id "ENSMUSG00000070427.5_tx_11"; exon_id "chr7_101664390_101665042_-"; exonnum "5"; txlen "1194";
chr7	ENSEMBL_gcm37	exon	101664390	101665042	0.571541308783485	-	.	gene_id "ENSMUSG00000070427.5"; transcript_id "ENSMUSG00000070427.5_tx_2"; exon_id "chr7_101664390_101665042_-"; exonnum "7"; txlen "1342";
chr7	ENSEMBL_gcm37	exon	101664390	101665042	0.194538962936424	-	.	gene_id "ENSMUSG00000070427.5"; transcript_id "ENSMUSG00000070427.5_tx_6"; exon_id "chr7_101664390_101665042_-"; exonnum "7"; txlen "1475";
chr7	HAVANA	transcript	101664390	101667404	0	-	.	gene_id "ENSMUSG00000070427.5"; transcript_id "ENSMUST00000094134.5"; gene_type "protein_coding"; gene_name "Il18bp"; transcript_type "protein_coding"; transcript_name "Il18bp-201"; level 2; protein_id "ENSMUSP00000091685.4"; transcript_support_level "1"; mgi_id "MGI:1333800"; tag "alternative_5_UTR"; tag "basic"; tag "appris_principal_1"; tag "CCDS"; ccdsid "CCDS21522.1"; havana_gene "OTTMUSG00000061180.1"; havana_transcript "OTTMUST00000149384.1";
chr7	HAVANA	UTR	101664522	101665159	0	-	.	gene_id "ENSMUSG00000070427.5"; transcript_id "ENSMUST00000209368.2"; gene_type "protein_coding"; gene_name "Il18bp"; transcript_type "protein_coding"; transcript_name "Il18bp-202"; exon_number 4; exon_id "ENSMUSE00001386297.2"; level 2; protein_id "ENSMUSP00000148201.2"; transcript_support_level "1"; mgi_id "MGI:1333800"; tag "basic"; havana_gene "OTTMUSG00000061180.1"; havana_transcript "OTTMUST00000149385.1";
chr7	HAVANA	exon	101664522	101665397	0	-	.	gene_id "ENSMUSG00000070427.5"; transcript_id "ENSMUST00000209368.2"; gene_type "protein_coding"; gene_name "Il18bp"; transcript_type "protein_coding"; transcript_name "Il18bp-202"; exon_number 4; exon_id "ENSMUSE00001386297.2"; level 2; protein_id "ENSMUSP00000148201.2"; transcript_support_level "1"; mgi_id "MGI:1333800"; tag "basic"; havana_gene "OTTMUSG00000061180.1"; havana_transcript "OTTMUST00000149385.1";
chr7	HAVANA	transcript	101664522	101667897	0	-	.	gene_id "ENSMUSG00000070427.5"; transcript_id "ENSMUST00000209368.2"; gene_type "protein_coding"; gene_name "Il18bp"; transcript_type "protein_coding"; transcript_name "Il18bp-202"; level 2; protein_id "ENSMUSP00000148201.2"; transcript_support_level "1"; mgi_id "MGI:1333800"; tag "basic"; havana_gene "OTTMUSG00000061180.1"; havana_transcript "OTTMUST00000149385.1";
chr7	HAVANA	stop_codon	101664953	101664955	0	-	0	gene_id "ENSMUSG00000070427.5"; transcript_id "ENSMUST00000209844.2"; gene_type "protein_coding"; gene_name "Il18bp"; transcript_type "protein_coding"; transcript_name "Il18bp-203"; exon_number 7; exon_id "ENSMUSE00001386311.2"; level 2; protein_id "ENSMUSP00000148080.2"; transcript_support_level "1"; mgi_id "MGI:1333800"; tag "basic"; tag "Ensembl_canonical"; tag "GENCODE_Primary"; tag "appris_principal_1"; tag "CCDS"; ccdsid "CCDS21522.1"; havana_gene "OTTMUSG00000061180.1"; havana_transcript "OTTMUST00000149383.1";
chr7	HAVANA	stop_codon	101664953	101664955	0	-	0	gene_id "ENSMUSG00000070427.5"; transcript_id "ENSMUST00000094134.5"; gene_type "protein_coding"; gene_name "Il18bp"; transcript_type "protein_coding"; transcript_name "Il18bp-201"; exon_number 7; exon_id "ENSMUSE00000589920.5"; level 2; protein_id "ENSMUSP00000091685.4"; transcript_support_level "1"; mgi_id "MGI:1333800"; tag "alternative_5_UTR"; tag "basic"; tag "appris_principal_1"; tag "CCDS"; ccdsid "CCDS21522.1"; havana_gene "OTTMUSG00000061180.1"; havana_transcript "OTTMUST00000149384.1";
chr7	HAVANA	CDS	101664956	101665042	0	-	0	gene_id "ENSMUSG00000070427.5"; transcript_id "ENSMUST00000209844.2"; gene_type "protein_coding"; gene_name "Il18bp"; transcript_type "protein_coding"; transcript_name "Il18bp-203"; exon_number 7; exon_id "ENSMUSE00001386311.2"; level 2; protein_id "ENSMUSP00000148080.2"; transcript_support_level "1"; mgi_id "MGI:1333800"; tag "basic"; tag "Ensembl_canonical"; tag "GENCODE_Primary"; tag "appris_principal_1"; tag "CCDS"; ccdsid "CCDS21522.1"; havana_gene "OTTMUSG00000061180.1"; havana_transcript "OTTMUST00000149383.1";
chr7	HAVANA	CDS	101664956	101665042	0	-	0	gene_id "ENSMUSG00000070427.5"; transcript_id "ENSMUST00000094134.5"; gene_type "protein_coding"; gene_name "Il18bp"; transcript_type "protein_coding"; transcript_name "Il18bp-201"; exon_number 7; exon_id "ENSMUSE00000589920.5"; level 2; protein_id "ENSMUSP00000091685.4"; transcript_support_level "1"; mgi_id "MGI:1333800"; tag "alternative_5_UTR"; tag "basic"; tag "appris_principal_1"; tag "CCDS"; ccdsid "CCDS21522.1"; havana_gene "OTTMUSG00000061180.1"; havana_transcript "OTTMUST00000149384.1";
chr7	HAVANA	stop_codon	101665157	101665159	0	-	0	gene_id "ENSMUSG00000070427.5"; transcript_id "ENSMUST00000209368.2"; gene_type "protein_coding"; gene_name "Il18bp"; transcript_type "protein_coding"; transcript_name "Il18bp-202"; exon_number 4; exon_id "ENSMUSE00001386297.2"; level 2; protein_id "ENSMUSP00000148201.2"; transcript_support_level "1"; mgi_id "MGI:1333800"; tag "basic"; havana_gene "OTTMUSG00000061180.1"; havana_transcript "OTTMUST00000149385.1";
chr7	HAVANA	CDS	101665160	101665397	0	-	1	gene_id "ENSMUSG00000070427.5"; transcript_id "ENSMUST00000209368.2"; gene_type "protein_coding"; gene_name "Il18bp"; transcript_type "protein_coding"; transcript_name "Il18bp-202"; exon_number 4; exon_id "ENSMUSE00001386297.2"; level 2; protein_id "ENSMUSP00000148201.2"; transcript_support_level "1"; mgi_id "MGI:1333800"; tag "basic"; havana_gene "OTTMUSG00000061180.1"; havana_transcript "OTTMUST00000149385.1";
chr7	HAVANA	exon	101665250	101665397	0	-	.	gene_id "ENSMUSG00000070427.5"; transcript_id "ENSMUST00000209844.2"; gene_type "protein_coding"; gene_name "Il18bp"; transcript_type "protein_coding"; transcript_name "Il18bp-203"; exon_number 6; exon_id "ENSMUSE00000589921.2"; level 2; protein_id "ENSMUSP00000148080.2"; transcript_support_level "1"; mgi_id "MGI:1333800"; tag "basic"; tag "Ensembl_canonical"; tag "GENCODE_Primary"; tag "appris_principal_1"; tag "CCDS"; ccdsid "CCDS21522.1"; havana_gene "OTTMUSG00000061180.1"; havana_transcript "OTTMUST00000149383.1";
chr7	HAVANA	CDS	101665250	101665397	0	-	1	gene_id "ENSMUSG00000070427.5"; transcript_id "ENSMUST00000209844.2"; gene_type "protein_coding"; gene_name "Il18bp"; transcript_type "protein_coding"; transcript_name "Il18bp-203"; exon_number 6; exon_id "ENSMUSE00000589921.2"; level 2; protein_id "ENSMUSP00000148080.2"; transcript_support_level "1"; mgi_id "MGI:1333800"; tag "basic"; tag "Ensembl_canonical"; tag "GENCODE_Primary"; tag "appris_principal_1"; tag "CCDS"; ccdsid "CCDS21522.1"; havana_gene "OTTMUSG00000061180.1"; havana_transcript "OTTMUST00000149383.1";
chr7	HAVANA	exon	101665250	101665397	0	-	.	gene_id "ENSMUSG00000070427.5"; transcript_id "ENSMUST00000094134.5"; gene_type "protein_coding"; gene_name "Il18bp"; transcript_type "protein_coding"; transcript_name "Il18bp-201"; exon_number 6; exon_id "ENSMUSE00000589921.2"; level 2; protein_id "ENSMUSP00000091685.4"; transcript_support_level "1"; mgi_id "MGI:1333800"; tag "alternative_5_UTR"; tag "basic"; tag "appris_principal_1"; tag "CCDS"; ccdsid "CCDS21522.1"; havana_gene "OTTMUSG00000061180.1"; havana_transcript "OTTMUST00000149384.1";
chr7	HAVANA	CDS	101665250	101665397	0	-	1	gene_id "ENSMUSG00000070427.5"; transcript_id "ENSMUST00000094134.5"; gene_type "protein_coding"; gene_name "Il18bp"; transcript_type "protein_coding"; transcript_name "Il18bp-201"; exon_number 6; exon_id "ENSMUSE00000589921.2"; level 2; protein_id "ENSMUSP00000091685.4"; transcript_support_level "1"; mgi_id "MGI:1333800"; tag "alternative_5_UTR"; tag "basic"; tag "appris_principal_1"; tag "CCDS"; ccdsid "CCDS21522.1"; havana_gene "OTTMUSG00000061180.1"; havana_transcript "OTTMUST00000149384.1";
chr7	ENSEMBL_gcm37	exon	101665250	101665397	1.00957989357838	-	.	gene_id "ENSMUSG00000070427.5"; transcript_id "ENSMUSG00000070427.5_tx_1"; exon_id "chr7_101665250_101665397_-"; exonnum "7"; txlen "1543";
chr7	ENSEMBL_gcm37	exon	101665250	101665397	0.111623916178566	-	.	gene_id "ENSMUSG00000070427.5"; transcript_id "ENSMUSG00000070427.5_tx_11"; exon_id "chr7_101665250_101665397_-"; exonnum "4"; txlen "1194";
chr7	ENSEMBL_gcm37	exon	101665250	101665397	0.0985973102949543	-	.	gene_id "ENSMUSG00000070427.5"; transcript_id "ENSMUSG00000070427.5_tx_12"; exon_id "chr7_101665250_101665397_-"; exonnum "5"; txlen "907";
chr7	ENSEMBL_gcm37	exon	101665250	101665397	0.0973243223371811	-	.	gene_id "ENSMUSG00000070427.5"; transcript_id "ENSMUSG00000070427.5_tx_13"; exon_id "chr7_101665250_101665397_-"; exonnum "5"; txlen "1326";
chr7	ENSEMBL_gcm37	exon	101665250	101665397	0.0915546452738862	-	.	gene_id "ENSMUSG00000070427.5"; transcript_id "ENSMUSG00000070427.5_tx_14"; exon_id "chr7_101665250_101665397_-"; exonnum "4"; txlen "715";
chr7	ENSEMBL_gcm37	exon	101665250	101665397	0.0669053177001476	-	.	gene_id "ENSMUSG00000070427.5"; transcript_id "ENSMUSG00000070427.5_tx_15"; exon_id "chr7_101665250_101665397_-"; exonnum "3"; txlen "650";
chr7	ENSEMBL_gcm37	exon	101665250	101665397	0.571541308783485	-	.	gene_id "ENSMUSG00000070427.5"; transcript_id "ENSMUSG00000070427.5_tx_2"; exon_id "chr7_101665250_101665397_-"; exonnum "6"; txlen "1342";
chr7	ENSEMBL_gcm37	exon	101665250	101665397	0.194538962936424	-	.	gene_id "ENSMUSG00000070427.5"; transcript_id "ENSMUSG00000070427.5_tx_6"; exon_id "chr7_101665250_101665397_-"; exonnum "6"; txlen "1475";
chr7	ENSEMBL_gcm37	exon	101665250	101665397	0.191986956731867	-	.	gene_id "ENSMUSG00000070427.5"; transcript_id "ENSMUSG00000070427.5_tx_7"; exon_id "chr7_101665250_101665397_-"; exonnum "6"; txlen "1217";
chr7	ENSEMBL_gcm37	exon	101665250	101665397	0.168255061158194	-	.	gene_id "ENSMUSG00000070427.5"; transcript_id "ENSMUSG00000070427.5_tx_8"; exon_id "chr7_101665250_101665397_-"; exonnum "5"; txlen "1149";
chr7	HAVANA	exon	101665331	101665397	0	-	.	gene_id "ENSMUSG00000070427.5"; transcript_id "ENSMUST00000211502.2"; gene_type "protein_coding"; gene_name "Il18bp"; transcript_type "protein_coding"; transcript_name "Il18bp-204"; exon_number 5; exon_id "ENSMUSE00001388885.2"; level 2; protein_id "ENSMUSP00000147912.2"; transcript_support_level "3"; mgi_id "MGI:1333800"; tag "alternative_5_UTR"; tag "mRNA_end_NF"; tag "cds_end_NF"; havana_gene "OTTMUSG00000061180.1"; havana_transcript "OTTMUST00000149386.1";
chr7	HAVANA	CDS	101665331	101665397	0	-	1	gene_id "ENSMUSG00000070427.5"; transcript_id "ENSMUST00000211502.2"; gene_type "protein_coding"; gene_name "Il18bp"; transcript_type "protein_coding"; transcript_name "Il18bp-204"; exon_number 5; exon_id "ENSMUSE00001388885.2"; level 2; protein_id "ENSMUSP00000147912.2"; transcript_support_level "3"; mgi_id "MGI:1333800"; tag "alternative_5_UTR"; tag "mRNA_end_NF"; tag "cds_end_NF"; havana_gene "OTTMUSG00000061180.1"; havana_transcript "OTTMUST00000149386.1";
chr7	HAVANA	transcript	101665331	101667366	0	-	.	gene_id "ENSMUSG00000070427.5"; transcript_id "ENSMUST00000211502.2"; gene_type "protein_coding"; gene_name "Il18bp"; transcript_type "protein_coding"; transcript_name "Il18bp-204"; level 2; protein_id "ENSMUSP00000147912.2"; transcript_support_level "3"; mgi_id "MGI:1333800"; tag "alternative_5_UTR"; tag "mRNA_end_NF"; tag "cds_end_NF"; havana_gene "OTTMUSG00000061180.1"; havana_transcript "OTTMUST00000149386.1";
chr7	HAVANA	exon	101665485	101665608	0	-	.	gene_id "ENSMUSG00000070427.5"; transcript_id "ENSMUST00000209844.2"; gene_type "protein_coding"; gene_name "Il18bp"; transcript_type "protein_coding"; transcript_name "Il18bp-203"; exon_number 5; exon_id "ENSMUSE00000589922.2"; level 2; protein_id "ENSMUSP00000148080.2"; transcript_support_level "1"; mgi_id "MGI:1333800"; tag "basic"; tag "Ensembl_canonical"; tag "GENCODE_Primary"; tag "appris_principal_1"; tag "CCDS"; ccdsid "CCDS21522.1"; havana_gene "OTTMUSG00000061180.1"; havana_transcript "OTTMUST00000149383.1";
chr7	HAVANA	CDS	101665485	101665608	0	-	2	gene_id "ENSMUSG00000070427.5"; transcript_id "ENSMUST00000209844.2"; gene_type "protein_coding"; gene_name "Il18bp"; transcript_type "protein_coding"; transcript_name "Il18bp-203"; exon_number 5; exon_id "ENSMUSE00000589922.2"; level 2; protein_id "ENSMUSP00000148080.2"; transcript_support_level "1"; mgi_id "MGI:1333800"; tag "basic"; tag "Ensembl_canonical"; tag "GENCODE_Primary"; tag "appris_principal_1"; tag "CCDS"; ccdsid "CCDS21522.1"; havana_gene "OTTMUSG00000061180.1"; havana_transcript "OTTMUST00000149383.1";
chr7	HAVANA	exon	101665485	101665608	0	-	.	gene_id "ENSMUSG00000070427.5"; transcript_id "ENSMUST00000094134.5"; gene_type "protein_coding"; gene_name "Il18bp"; transcript_type "protein_coding"; transcript_name "Il18bp-201"; exon_number 5; exon_id "ENSMUSE00000589922.2"; level 2; protein_id "ENSMUSP00000091685.4"; transcript_support_level "1"; mgi_id "MGI:1333800"; tag "alternative_5_UTR"; tag "basic"; tag "appris_principal_1"; tag "CCDS"; ccdsid "CCDS21522.1"; havana_gene "OTTMUSG00000061180.1"; havana_transcript "OTTMUST00000149384.1";
chr7	HAVANA	CDS	101665485	101665608	0	-	2	gene_id "ENSMUSG00000070427.5"; transcript_id "ENSMUST00000094134.5"; gene_type "protein_coding"; gene_name "Il18bp"; transcript_type "protein_coding"; transcript_name "Il18bp-201"; exon_number 5; exon_id "ENSMUSE00000589922.2"; level 2; protein_id "ENSMUSP00000091685.4"; transcript_support_level "1"; mgi_id "MGI:1333800"; tag "alternative_5_UTR"; tag "basic"; tag "appris_principal_1"; tag "CCDS"; ccdsid "CCDS21522.1"; havana_gene "OTTMUSG00000061180.1"; havana_transcript "OTTMUST00000149384.1";
chr7	HAVANA	exon	101665485	101665608	0	-	.	gene_id "ENSMUSG00000070427.5"; transcript_id "ENSMUST00000209368.2"; gene_type "protein_coding"; gene_name "Il18bp"; transcript_type "protein_coding"; transcript_name "Il18bp-202"; exon_number 3; exon_id "ENSMUSE00000589922.2"; level 2; protein_id "ENSMUSP00000148201.2"; transcript_support_level "1"; mgi_id "MGI:1333800"; tag "basic"; havana_gene "OTTMUSG00000061180.1"; havana_transcript "OTTMUST00000149385.1";
chr7	HAVANA	CDS	101665485	101665608	0	-	2	gene_id "ENSMUSG00000070427.5"; transcript_id "ENSMUST00000209368.2"; gene_type "protein_coding"; gene_name "Il18bp"; transcript_type "protein_coding"; transcript_name "Il18bp-202"; exon_number 3; exon_id "ENSMUSE00000589922.2"; level 2; protein_id "ENSMUSP00000148201.2"; transcript_support_level "1"; mgi_id "MGI:1333800"; tag "basic"; havana_gene "OTTMUSG00000061180.1"; havana_transcript "OTTMUST00000149385.1";
chr7	HAVANA	exon	101665485	101665608	0	-	.	gene_id "ENSMUSG00000070427.5"; transcript_id "ENSMUST00000211502.2"; gene_type "protein_coding"; gene_name "Il18bp"; transcript_type "protein_coding"; transcript_name "Il18bp-204"; exon_number 4; exon_id "ENSMUSE00000589922.2"; level 2; protein_id "ENSMUSP00000147912.2"; transcript_support_level "3"; mgi_id "MGI:1333800"; tag "alternative_5_UTR"; tag "mRNA_end_NF"; tag "cds_end_NF"; havana_gene "OTTMUSG00000061180.1"; havana_transcript "OTTMUST00000149386.1";
chr7	HAVANA	CDS	101665485	101665608	0	-	2	gene_id "ENSMUSG00000070427.5"; transcript_id "ENSMUST00000211502.2"; gene_type "protein_coding"; gene_name "Il18bp"; transcript_type "protein_coding"; transcript_name "Il18bp-204"; exon_number 4; exon_id "ENSMUSE00000589922.2"; level 2; protein_id "ENSMUSP00000147912.2"; transcript_support_level "3"; mgi_id "MGI:1333800"; tag "alternative_5_UTR"; tag "mRNA_end_NF"; tag "cds_end_NF"; havana_gene "OTTMUSG00000061180.1"; havana_transcript "OTTMUST00000149386.1";
chr7	ENSEMBL_gcm37	exon	101665485	101665608	1.00957989357838	-	.	gene_id "ENSMUSG00000070427.5"; transcript_id "ENSMUSG00000070427.5_tx_1"; exon_id "chr7_101665485_101665608_-"; exonnum "6"; txlen "1543";
chr7	ENSEMBL_gcm37	exon	101665485	101665608	0.111623916178566	-	.	gene_id "ENSMUSG00000070427.5"; transcript_id "ENSMUSG00000070427.5_tx_11"; exon_id "chr7_101665485_101665608_-"; exonnum "3"; txlen "1194";
chr7	ENSEMBL_gcm37	exon	101665485	101665608	0.0985973102949543	-	.	gene_id "ENSMUSG00000070427.5"; transcript_id "ENSMUSG00000070427.5_tx_12"; exon_id "chr7_101665485_101665608_-"; exonnum "4"; txlen "907";
chr7	ENSEMBL_gcm37	exon	101665485	101665608	0.0973243223371811	-	.	gene_id "ENSMUSG00000070427.5"; transcript_id "ENSMUSG00000070427.5_tx_13"; exon_id "chr7_101665485_101665608_-"; exonnum "4"; txlen "1326";
chr7	ENSEMBL_gcm37	exon	101665485	101665608	0.0915546452738862	-	.	gene_id "ENSMUSG00000070427.5"; transcript_id "ENSMUSG00000070427.5_tx_14"; exon_id "chr7_101665485_101665608_-"; exonnum "3"; txlen "715";
chr7	ENSEMBL_gcm37	exon	101665485	101665608	0.0669053177001476	-	.	gene_id "ENSMUSG00000070427.5"; transcript_id "ENSMUSG00000070427.5_tx_15"; exon_id "chr7_101665485_101665608_-"; exonnum "2"; txlen "650";
chr7	ENSEMBL_gcm37	exon	101665485	101665608	0.571541308783485	-	.	gene_id "ENSMUSG00000070427.5"; transcript_id "ENSMUSG00000070427.5_tx_2"; exon_id "chr7_101665485_101665608_-"; exonnum "5"; txlen "1342";
chr7	ENSEMBL_gcm37	exon	101665485	101665608	0.194538962936424	-	.	gene_id "ENSMUSG00000070427.5"; transcript_id "ENSMUSG00000070427.5_tx_6"; exon_id "chr7_101665485_101665608_-"; exonnum "5"; txlen "1475";
chr7	ENSEMBL_gcm37	exon	101665485	101665608	0.191986956731867	-	.	gene_id "ENSMUSG00000070427.5"; transcript_id "ENSMUSG00000070427.5_tx_7"; exon_id "chr7_101665485_101665608_-"; exonnum "5"; txlen "1217";
chr7	ENSEMBL_gcm37	exon	101665485	101665608	0.168255061158194	-	.	gene_id "ENSMUSG00000070427.5"; transcript_id "ENSMUSG00000070427.5_tx_8"; exon_id "chr7_101665485_101665608_-"; exonnum "4"; txlen "1149";
chr7	HAVANA	exon	101665957	101666148	0	-	.	gene_id "ENSMUSG00000070427.5"; transcript_id "ENSMUST00000209844.2"; gene_type "protein_coding"; gene_name "Il18bp"; transcript_type "protein_coding"; transcript_name "Il18bp-203"; exon_number 4; exon_id "ENSMUSE00000589923.2"; level 2; protein_id "ENSMUSP00000148080.2"; transcript_support_level "1"; mgi_id "MGI:1333800"; tag "basic"; tag "Ensembl_canonical"; tag "GENCODE_Primary"; tag "appris_principal_1"; tag "CCDS"; ccdsid "CCDS21522.1"; havana_gene "OTTMUSG00000061180.1"; havana_transcript "OTTMUST00000149383.1";
chr7	HAVANA	CDS	101665957	101666148	0	-	2	gene_id "ENSMUSG00000070427.5"; transcript_id "ENSMUST00000209844.2"; gene_type "protein_coding"; gene_name "Il18bp"; transcript_type "protein_coding"; transcript_name "Il18bp-203"; exon_number 4; exon_id "ENSMUSE00000589923.2"; level 2; protein_id "ENSMUSP00000148080.2"; transcript_support_level "1"; mgi_id "MGI:1333800"; tag "basic"; tag "Ensembl_canonical"; tag "GENCODE_Primary"; tag "appris_principal_1"; tag "CCDS"; ccdsid "CCDS21522.1"; havana_gene "OTTMUSG00000061180.1"; havana_transcript "OTTMUST00000149383.1";
chr7	HAVANA	exon	101665957	101666148	0	-	.	gene_id "ENSMUSG00000070427.5"; transcript_id "ENSMUST00000094134.5"; gene_type "protein_coding"; gene_name "Il18bp"; transcript_type "protein_coding"; transcript_name "Il18bp-201"; exon_number 4; exon_id "ENSMUSE00000589923.2"; level 2; protein_id "ENSMUSP00000091685.4"; transcript_support_level "1"; mgi_id "MGI:1333800"; tag "alternative_5_UTR"; tag "basic"; tag "appris_principal_1"; tag "CCDS"; ccdsid "CCDS21522.1"; havana_gene "OTTMUSG00000061180.1"; havana_transcript "OTTMUST00000149384.1";
chr7	HAVANA	CDS	101665957	101666148	0	-	2	gene_id "ENSMUSG00000070427.5"; transcript_id "ENSMUST00000094134.5"; gene_type "protein_coding"; gene_name "Il18bp"; transcript_type "protein_coding"; transcript_name "Il18bp-201"; exon_number 4; exon_id "ENSMUSE00000589923.2"; level 2; protein_id "ENSMUSP00000091685.4"; transcript_support_level "1"; mgi_id "MGI:1333800"; tag "alternative_5_UTR"; tag "basic"; tag "appris_principal_1"; tag "CCDS"; ccdsid "CCDS21522.1"; havana_gene "OTTMUSG00000061180.1"; havana_transcript "OTTMUST00000149384.1";
chr7	HAVANA	exon	101665957	101666148	0	-	.	gene_id "ENSMUSG00000070427.5"; transcript_id "ENSMUST00000209368.2"; gene_type "protein_coding"; gene_name "Il18bp"; transcript_type "protein_coding"; transcript_name "Il18bp-202"; exon_number 2; exon_id "ENSMUSE00000589923.2"; level 2; protein_id "ENSMUSP00000148201.2"; transcript_support_level "1"; mgi_id "MGI:1333800"; tag "basic"; havana_gene "OTTMUSG00000061180.1"; havana_transcript "OTTMUST00000149385.1";
chr7	HAVANA	CDS	101665957	101666148	0	-	2	gene_id "ENSMUSG00000070427.5"; transcript_id "ENSMUST00000209368.2"; gene_type "protein_coding"; gene_name "Il18bp"; transcript_type "protein_coding"; transcript_name "Il18bp-202"; exon_number 2; exon_id "ENSMUSE00000589923.2"; level 2; protein_id "ENSMUSP00000148201.2"; transcript_support_level "1"; mgi_id "MGI:1333800"; tag "basic"; havana_gene "OTTMUSG00000061180.1"; havana_transcript "OTTMUST00000149385.1";
chr7	HAVANA	exon	101665957	101666148	0	-	.	gene_id "ENSMUSG00000070427.5"; transcript_id "ENSMUST00000211502.2"; gene_type "protein_coding"; gene_name "Il18bp"; transcript_type "protein_coding"; transcript_name "Il18bp-204"; exon_number 3; exon_id "ENSMUSE00000589923.2"; level 2; protein_id "ENSMUSP00000147912.2"; transcript_support_level "3"; mgi_id "MGI:1333800"; tag "alternative_5_UTR"; tag "mRNA_end_NF"; tag "cds_end_NF"; havana_gene "OTTMUSG00000061180.1"; havana_transcript "OTTMUST00000149386.1";
chr7	HAVANA	CDS	101665957	101666148	0	-	2	gene_id "ENSMUSG00000070427.5"; transcript_id "ENSMUST00000211502.2"; gene_type "protein_coding"; gene_name "Il18bp"; transcript_type "protein_coding"; transcript_name "Il18bp-204"; exon_number 3; exon_id "ENSMUSE00000589923.2"; level 2; protein_id "ENSMUSP00000147912.2"; transcript_support_level "3"; mgi_id "MGI:1333800"; tag "alternative_5_UTR"; tag "mRNA_end_NF"; tag "cds_end_NF"; havana_gene "OTTMUSG00000061180.1"; havana_transcript "OTTMUST00000149386.1";
chr7	ENSEMBL_gcm37	exon	101665957	101666148	1.00957989357838	-	.	gene_id "ENSMUSG00000070427.5"; transcript_id "ENSMUSG00000070427.5_tx_1"; exon_id "chr7_101665957_101666148_-"; exonnum "5"; txlen "1543";
chr7	ENSEMBL_gcm37	exon	101665957	101666148	0.0985973102949543	-	.	gene_id "ENSMUSG00000070427.5"; transcript_id "ENSMUSG00000070427.5_tx_12"; exon_id "chr7_101665957_101666148_-"; exonnum "3"; txlen "907";
chr7	ENSEMBL_gcm37	exon	101665957	101666148	0.0973243223371811	-	.	gene_id "ENSMUSG00000070427.5"; transcript_id "ENSMUSG00000070427.5_tx_13"; exon_id "chr7_101665957_101666148_-"; exonnum "3"; txlen "1326";
chr7	ENSEMBL_gcm37	exon	101665957	101666148	0.571541308783485	-	.	gene_id "ENSMUSG00000070427.5"; transcript_id "ENSMUSG00000070427.5_tx_2"; exon_id "chr7_101665957_101666148_-"; exonnum "4"; txlen "1342";
chr7	ENSEMBL_gcm37	exon	101665957	101666148	0.194538962936424	-	.	gene_id "ENSMUSG00000070427.5"; transcript_id "ENSMUSG00000070427.5_tx_6"; exon_id "chr7_101665957_101666148_-"; exonnum "4"; txlen "1475";
chr7	ENSEMBL_gcm37	exon	101665957	101666148	0.191986956731867	-	.	gene_id "ENSMUSG00000070427.5"; transcript_id "ENSMUSG00000070427.5_tx_7"; exon_id "chr7_101665957_101666148_-"; exonnum "4"; txlen "1217";
chr7	ENSEMBL_gcm37	exon	101665957	101666148	0.168255061158194	-	.	gene_id "ENSMUSG00000070427.5"; transcript_id "ENSMUSG00000070427.5_tx_8"; exon_id "chr7_101665957_101666148_-"; exonnum "3"; txlen "1149";
chr7	HAVANA	CDS	101666494	101666521	0	-	0	gene_id "ENSMUSG00000070427.5"; transcript_id "ENSMUST00000209844.2"; gene_type "protein_coding"; gene_name "Il18bp"; transcript_type "protein_coding"; transcript_name "Il18bp-203"; exon_number 3; exon_id "ENSMUSE00000589924.2"; level 2; protein_id "ENSMUSP00000148080.2"; transcript_support_level "1"; mgi_id "MGI:1333800"; tag "basic"; tag "Ensembl_canonical"; tag "GENCODE_Primary"; tag "appris_principal_1"; tag "CCDS"; ccdsid "CCDS21522.1"; havana_gene "OTTMUSG00000061180.1"; havana_transcript "OTTMUST00000149383.1";
chr7	HAVANA	CDS	101666494	101666521	0	-	0	gene_id "ENSMUSG00000070427.5"; transcript_id "ENSMUST00000094134.5"; gene_type "protein_coding"; gene_name "Il18bp"; transcript_type "protein_coding"; transcript_name "Il18bp-201"; exon_number 3; exon_id "ENSMUSE00000589924.2"; level 2; protein_id "ENSMUSP00000091685.4"; transcript_support_level "1"; mgi_id "MGI:1333800"; tag "alternative_5_UTR"; tag "basic"; tag "appris_principal_1"; tag "CCDS"; ccdsid "CCDS21522.1"; havana_gene "OTTMUSG00000061180.1"; havana_transcript "OTTMUST00000149384.1";
chr7	HAVANA	CDS	101666494	101666521	0	-	0	gene_id "ENSMUSG00000070427.5"; transcript_id "ENSMUST00000209368.2"; gene_type "protein_coding"; gene_name "Il18bp"; transcript_type "protein_coding"; transcript_name "Il18bp-202"; exon_number 1; exon_id "ENSMUSE00001385113.2"; level 2; protein_id "ENSMUSP00000148201.2"; transcript_support_level "1"; mgi_id "MGI:1333800"; tag "basic"; havana_gene "OTTMUSG00000061180.1"; havana_transcript "OTTMUST00000149385.1";
chr7	HAVANA	CDS	101666494	101666521	0	-	0	gene_id "ENSMUSG00000070427.5"; transcript_id "ENSMUST00000211502.2"; gene_type "protein_coding"; gene_name "Il18bp"; transcript_type "protein_coding"; transcript_name "Il18bp-204"; exon_number 2; exon_id "ENSMUSE00000589924.2"; level 2; protein_id "ENSMUSP00000147912.2"; transcript_support_level "3"; mgi_id "MGI:1333800"; tag "alternative_5_UTR"; tag "mRNA_end_NF"; tag "cds_end_NF"; havana_gene "OTTMUSG00000061180.1"; havana_transcript "OTTMUST00000149386.1";
chr7	HAVANA	exon	101666494	101666558	0	-	.	gene_id "ENSMUSG00000070427.5"; transcript_id "ENSMUST00000209844.2"; gene_type "protein_coding"; gene_name "Il18bp"; transcript_type "protein_coding"; transcript_name "Il18bp-203"; exon_number 3; exon_id "ENSMUSE00000589924.2"; level 2; protein_id "ENSMUSP00000148080.2"; transcript_support_level "1"; mgi_id "MGI:1333800"; tag "basic"; tag "Ensembl_canonical"; tag "GENCODE_Primary"; tag "appris_principal_1"; tag "CCDS"; ccdsid "CCDS21522.1"; havana_gene "OTTMUSG00000061180.1"; havana_transcript "OTTMUST00000149383.1";
chr7	HAVANA	exon	101666494	101666558	0	-	.	gene_id "ENSMUSG00000070427.5"; transcript_id "ENSMUST00000094134.5"; gene_type "protein_coding"; gene_name "Il18bp"; transcript_type "protein_coding"; transcript_name "Il18bp-201"; exon_number 3; exon_id "ENSMUSE00000589924.2"; level 2; protein_id "ENSMUSP00000091685.4"; transcript_support_level "1"; mgi_id "MGI:1333800"; tag "alternative_5_UTR"; tag "basic"; tag "appris_principal_1"; tag "CCDS"; ccdsid "CCDS21522.1"; havana_gene "OTTMUSG00000061180.1"; havana_transcript "OTTMUST00000149384.1";
chr7	HAVANA	exon	101666494	101666558	0	-	.	gene_id "ENSMUSG00000070427.5"; transcript_id "ENSMUST00000211502.2"; gene_type "protein_coding"; gene_name "Il18bp"; transcript_type "protein_coding"; transcript_name "Il18bp-204"; exon_number 2; exon_id "ENSMUSE00000589924.2"; level 2; protein_id "ENSMUSP00000147912.2"; transcript_support_level "3"; mgi_id "MGI:1333800"; tag "alternative_5_UTR"; tag "mRNA_end_NF"; tag "cds_end_NF"; havana_gene "OTTMUSG00000061180.1"; havana_transcript "OTTMUST00000149386.1";
chr7	ENSEMBL_gcm37	exon	101666494	101666558	1.00957989357838	-	.	gene_id "ENSMUSG00000070427.5"; transcript_id "ENSMUSG00000070427.5_tx_1"; exon_id "chr7_101666494_101666558_-"; exonnum "4"; txlen "1543";
chr7	ENSEMBL_gcm37	exon	101666494	101666558	0.0985973102949543	-	.	gene_id "ENSMUSG00000070427.5"; transcript_id "ENSMUSG00000070427.5_tx_12"; exon_id "chr7_101666494_101666558_-"; exonnum "2"; txlen "907";
chr7	ENSEMBL_gcm37	exon	101666494	101666558	0.0973243223371811	-	.	gene_id "ENSMUSG00000070427.5"; transcript_id "ENSMUSG00000070427.5_tx_13"; exon_id "chr7_101666494_101666558_-"; exonnum "2"; txlen "1326";
chr7	ENSEMBL_gcm37	exon	101666494	101666558	0.0915546452738862	-	.	gene_id "ENSMUSG00000070427.5"; transcript_id "ENSMUSG00000070427.5_tx_14"; exon_id "chr7_101666494_101666558_-"; exonnum "2"; txlen "715";
chr7	ENSEMBL_gcm37	exon	101666494	101666558	0.571541308783485	-	.	gene_id "ENSMUSG00000070427.5"; transcript_id "ENSMUSG00000070427.5_tx_2"; exon_id "chr7_101666494_101666558_-"; exonnum "3"; txlen "1342";
chr7	ENSEMBL_gcm37	exon	101666494	101666558	0.194538962936424	-	.	gene_id "ENSMUSG00000070427.5"; transcript_id "ENSMUSG00000070427.5_tx_6"; exon_id "chr7_101666494_101666558_-"; exonnum "3"; txlen "1475";
chr7	ENSEMBL_gcm37	exon	101666494	101666558	0.191986956731867	-	.	gene_id "ENSMUSG00000070427.5"; transcript_id "ENSMUSG00000070427.5_tx_7"; exon_id "chr7_101666494_101666558_-"; exonnum "3"; txlen "1217";
chr7	ENSEMBL_gcm37	exon	101666494	101666558	0.168255061158194	-	.	gene_id "ENSMUSG00000070427.5"; transcript_id "ENSMUSG00000070427.5_tx_8"; exon_id "chr7_101666494_101666558_-"; exonnum "2"; txlen "1149";
chr7	HAVANA	exon	101666494	101667897	0	-	.	gene_id "ENSMUSG00000070427.5"; transcript_id "ENSMUST00000209368.2"; gene_type "protein_coding"; gene_name "Il18bp"; transcript_type "protein_coding"; transcript_name "Il18bp-202"; exon_number 1; exon_id "ENSMUSE00001385113.2"; level 2; protein_id "ENSMUSP00000148201.2"; transcript_support_level "1"; mgi_id "MGI:1333800"; tag "basic"; havana_gene "OTTMUSG00000061180.1"; havana_transcript "OTTMUST00000149385.1";
chr7	HAVANA	start_codon	101666519	101666521	0	-	0	gene_id "ENSMUSG00000070427.5"; transcript_id "ENSMUST00000209844.2"; gene_type "protein_coding"; gene_name "Il18bp"; transcript_type "protein_coding"; transcript_name "Il18bp-203"; exon_number 3; exon_id "ENSMUSE00000589924.2"; level 2; protein_id "ENSMUSP00000148080.2"; transcript_support_level "1"; mgi_id "MGI:1333800"; tag "basic"; tag "Ensembl_canonical"; tag "GENCODE_Primary"; tag "appris_principal_1"; tag "CCDS"; ccdsid "CCDS21522.1"; havana_gene "OTTMUSG00000061180.1"; havana_transcript "OTTMUST00000149383.1";
chr7	HAVANA	start_codon	101666519	101666521	0	-	0	gene_id "ENSMUSG00000070427.5"; transcript_id "ENSMUST00000094134.5"; gene_type "protein_coding"; gene_name "Il18bp"; transcript_type "protein_coding"; transcript_name "Il18bp-201"; exon_number 3; exon_id "ENSMUSE00000589924.2"; level 2; protein_id "ENSMUSP00000091685.4"; transcript_support_level "1"; mgi_id "MGI:1333800"; tag "alternative_5_UTR"; tag "basic"; tag "appris_principal_1"; tag "CCDS"; ccdsid "CCDS21522.1"; havana_gene "OTTMUSG00000061180.1"; havana_transcript "OTTMUST00000149384.1";
chr7	HAVANA	start_codon	101666519	101666521	0	-	0	gene_id "ENSMUSG00000070427.5"; transcript_id "ENSMUST00000209368.2"; gene_type "protein_coding"; gene_name "Il18bp"; transcript_type "protein_coding"; transcript_name "Il18bp-202"; exon_number 1; exon_id "ENSMUSE00001385113.2"; level 2; protein_id "ENSMUSP00000148201.2"; transcript_support_level "1"; mgi_id "MGI:1333800"; tag "basic"; havana_gene "OTTMUSG00000061180.1"; havana_transcript "OTTMUST00000149385.1";
chr7	HAVANA	start_codon	101666519	101666521	0	-	0	gene_id "ENSMUSG00000070427.5"; transcript_id "ENSMUST00000211502.2"; gene_type "protein_coding"; gene_name "Il18bp"; transcript_type "protein_coding"; transcript_name "Il18bp-204"; exon_number 2; exon_id "ENSMUSE00000589924.2"; level 2; protein_id "ENSMUSP00000147912.2"; transcript_support_level "3"; mgi_id "MGI:1333800"; tag "alternative_5_UTR"; tag "mRNA_end_NF"; tag "cds_end_NF"; havana_gene "OTTMUSG00000061180.1"; havana_transcript "OTTMUST00000149386.1";
chr7	HAVANA	UTR	101666522	101666558	0	-	.	gene_id "ENSMUSG00000070427.5"; transcript_id "ENSMUST00000209844.2"; gene_type "protein_coding"; gene_name "Il18bp"; transcript_type "protein_coding"; transcript_name "Il18bp-203"; exon_number 3; exon_id "ENSMUSE00000589924.2"; level 2; protein_id "ENSMUSP00000148080.2"; transcript_support_level "1"; mgi_id "MGI:1333800"; tag "basic"; tag "Ensembl_canonical"; tag "GENCODE_Primary"; tag "appris_principal_1"; tag "CCDS"; ccdsid "CCDS21522.1"; havana_gene "OTTMUSG00000061180.1"; havana_transcript "OTTMUST00000149383.1";
chr7	HAVANA	UTR	101666522	101666558	0	-	.	gene_id "ENSMUSG00000070427.5"; transcript_id "ENSMUST00000094134.5"; gene_type "protein_coding"; gene_name "Il18bp"; transcript_type "protein_coding"; transcript_name "Il18bp-201"; exon_number 3; exon_id "ENSMUSE00000589924.2"; level 2; protein_id "ENSMUSP00000091685.4"; transcript_support_level "1"; mgi_id "MGI:1333800"; tag "alternative_5_UTR"; tag "basic"; tag "appris_principal_1"; tag "CCDS"; ccdsid "CCDS21522.1"; havana_gene "OTTMUSG00000061180.1"; havana_transcript "OTTMUST00000149384.1";
chr7	HAVANA	UTR	101666522	101666558	0	-	.	gene_id "ENSMUSG00000070427.5"; transcript_id "ENSMUST00000211502.2"; gene_type "protein_coding"; gene_name "Il18bp"; transcript_type "protein_coding"; transcript_name "Il18bp-204"; exon_number 2; exon_id "ENSMUSE00000589924.2"; level 2; protein_id "ENSMUSP00000147912.2"; transcript_support_level "3"; mgi_id "MGI:1333800"; tag "alternative_5_UTR"; tag "mRNA_end_NF"; tag "cds_end_NF"; havana_gene "OTTMUSG00000061180.1"; havana_transcript "OTTMUST00000149386.1";
chr7	HAVANA	UTR	101666522	101667897	0	-	.	gene_id "ENSMUSG00000070427.5"; transcript_id "ENSMUST00000209368.2"; gene_type "protein_coding"; gene_name "Il18bp"; transcript_type "protein_coding"; transcript_name "Il18bp-202"; exon_number 1; exon_id "ENSMUSE00001385113.2"; level 2; protein_id "ENSMUSP00000148201.2"; transcript_support_level "1"; mgi_id "MGI:1333800"; tag "basic"; havana_gene "OTTMUSG00000061180.1"; havana_transcript "OTTMUST00000149385.1";
chr7	HAVANA	exon	101666804	101666844	0	-	.	gene_id "ENSMUSG00000070427.5"; transcript_id "ENSMUST00000094134.5"; gene_type "protein_coding"; gene_name "Il18bp"; transcript_type "protein_coding"; transcript_name "Il18bp-201"; exon_number 2; exon_id "ENSMUSE00001389354.2"; level 2; protein_id "ENSMUSP00000091685.4"; transcript_support_level "1"; mgi_id "MGI:1333800"; tag "alternative_5_UTR"; tag "basic"; tag "appris_principal_1"; tag "CCDS"; ccdsid "CCDS21522.1"; havana_gene "OTTMUSG00000061180.1"; havana_transcript "OTTMUST00000149384.1";
chr7	HAVANA	UTR	101666804	101666844	0	-	.	gene_id "ENSMUSG00000070427.5"; transcript_id "ENSMUST00000094134.5"; gene_type "protein_coding"; gene_name "Il18bp"; transcript_type "protein_coding"; transcript_name "Il18bp-201"; exon_number 2; exon_id "ENSMUSE00001389354.2"; level 2; protein_id "ENSMUSP00000091685.4"; transcript_support_level "1"; mgi_id "MGI:1333800"; tag "alternative_5_UTR"; tag "basic"; tag "appris_principal_1"; tag "CCDS"; ccdsid "CCDS21522.1"; havana_gene "OTTMUSG00000061180.1"; havana_transcript "OTTMUST00000149384.1";
chr7	HAVANA	exon	101666804	101666871	0	-	.	gene_id "ENSMUSG00000070427.5"; transcript_id "ENSMUST00000209844.2"; gene_type "protein_coding"; gene_name "Il18bp"; transcript_type "protein_coding"; transcript_name "Il18bp-203"; exon_number 2; exon_id "ENSMUSE00000589925.2"; level 2; protein_id "ENSMUSP00000148080.2"; transcript_support_level "1"; mgi_id "MGI:1333800"; tag "basic"; tag "Ensembl_canonical"; tag "GENCODE_Primary"; tag "appris_principal_1"; tag "CCDS"; ccdsid "CCDS21522.1"; havana_gene "OTTMUSG00000061180.1"; havana_transcript "OTTMUST00000149383.1";
chr7	HAVANA	UTR	101666804	101666871	0	-	.	gene_id "ENSMUSG00000070427.5"; transcript_id "ENSMUST00000209844.2"; gene_type "protein_coding"; gene_name "Il18bp"; transcript_type "protein_coding"; transcript_name "Il18bp-203"; exon_number 2; exon_id "ENSMUSE00000589925.2"; level 2; protein_id "ENSMUSP00000148080.2"; transcript_support_level "1"; mgi_id "MGI:1333800"; tag "basic"; tag "Ensembl_canonical"; tag "GENCODE_Primary"; tag "appris_principal_1"; tag "CCDS"; ccdsid "CCDS21522.1"; havana_gene "OTTMUSG00000061180.1"; havana_transcript "OTTMUST00000149383.1";
chr7	ENSEMBL_gcm37	exon	101666804	101666871	1.00957989357838	-	.	gene_id "ENSMUSG00000070427.5"; transcript_id "ENSMUSG00000070427.5_tx_1"; exon_id "chr7_101666804_101666871_-"; exonnum "3"; txlen "1543";
chr7	ENSEMBL_gcm37	exon	101666804	101666871	0.111623916178566	-	.	gene_id "ENSMUSG00000070427.5"; transcript_id "ENSMUSG00000070427.5_tx_11"; exon_id "chr7_101666804_101666871_-"; exonnum "2"; txlen "1194";
chr7	ENSEMBL_gcm37	exon	101666804	101666871	0.0985973102949543	-	.	gene_id "ENSMUSG00000070427.5"; transcript_id "ENSMUSG00000070427.5_tx_12"; exon_id "chr7_101666804_101666871_-"; exonnum "1"; txlen "907";
chr7	ENSEMBL_gcm37	exon	101666804	101666871	0.0973243223371811	-	.	gene_id "ENSMUSG00000070427.5"; transcript_id "ENSMUSG00000070427.5_tx_13"; exon_id "chr7_101666804_101666871_-"; exonnum "1"; txlen "1326";
chr7	ENSEMBL_gcm37	exon	101666804	101666871	0.0915546452738862	-	.	gene_id "ENSMUSG00000070427.5"; transcript_id "ENSMUSG00000070427.5_tx_14"; exon_id "chr7_101666804_101666871_-"; exonnum "1"; txlen "715";
chr7	ENSEMBL_gcm37	exon	101666804	101666871	0.0669053177001476	-	.	gene_id "ENSMUSG00000070427.5"; transcript_id "ENSMUSG00000070427.5_tx_15"; exon_id "chr7_101666804_101666871_-"; exonnum "1"; txlen "650";
chr7	ENSEMBL_gcm37	exon	101666804	101666871	0.571541308783485	-	.	gene_id "ENSMUSG00000070427.5"; transcript_id "ENSMUSG00000070427.5_tx_2"; exon_id "chr7_101666804_101666871_-"; exonnum "2"; txlen "1342";
chr7	ENSEMBL_gcm37	exon	101666804	101666871	0.191986956731867	-	.	gene_id "ENSMUSG00000070427.5"; transcript_id "ENSMUSG00000070427.5_tx_7"; exon_id "chr7_101666804_101666871_-"; exonnum "2"; txlen "1217";
chr7	HAVANA	exon	101667317	101667362	0	-	.	gene_id "ENSMUSG00000070427.5"; transcript_id "ENSMUST00000209844.2"; gene_type "protein_coding"; gene_name "Il18bp"; transcript_type "protein_coding"; transcript_name "Il18bp-203"; exon_number 1; exon_id "ENSMUSE00000589926.2"; level 2; protein_id "ENSMUSP00000148080.2"; transcript_support_level "1"; mgi_id "MGI:1333800"; tag "basic"; tag "Ensembl_canonical"; tag "GENCODE_Primary"; tag "appris_principal_1"; tag "CCDS"; ccdsid "CCDS21522.1"; havana_gene "OTTMUSG00000061180.1"; havana_transcript "OTTMUST00000149383.1";
chr7	HAVANA	UTR	101667317	101667362	0	-	.	gene_id "ENSMUSG00000070427.5"; transcript_id "ENSMUST00000209844.2"; gene_type "protein_coding"; gene_name "Il18bp"; transcript_type "protein_coding"; transcript_name "Il18bp-203"; exon_number 1; exon_id "ENSMUSE00000589926.2"; level 2; protein_id "ENSMUSP00000148080.2"; transcript_support_level "1"; mgi_id "MGI:1333800"; tag "basic"; tag "Ensembl_canonical"; tag "GENCODE_Primary"; tag "appris_principal_1"; tag "CCDS"; ccdsid "CCDS21522.1"; havana_gene "OTTMUSG00000061180.1"; havana_transcript "OTTMUST00000149383.1";
chr7	HAVANA	exon	101667317	101667366	0	-	.	gene_id "ENSMUSG00000070427.5"; transcript_id "ENSMUST00000211502.2"; gene_type "protein_coding"; gene_name "Il18bp"; transcript_type "protein_coding"; transcript_name "Il18bp-204"; exon_number 1; exon_id "ENSMUSE00001389416.2"; level 2; protein_id "ENSMUSP00000147912.2"; transcript_support_level "3"; mgi_id "MGI:1333800"; tag "alternative_5_UTR"; tag "mRNA_end_NF"; tag "cds_end_NF"; havana_gene "OTTMUSG00000061180.1"; havana_transcript "OTTMUST00000149386.1";
chr7	HAVANA	UTR	101667317	101667366	0	-	.	gene_id "ENSMUSG00000070427.5"; transcript_id "ENSMUST00000211502.2"; gene_type "protein_coding"; gene_name "Il18bp"; transcript_type "protein_coding"; transcript_name "Il18bp-204"; exon_number 1; exon_id "ENSMUSE00001389416.2"; level 2; protein_id "ENSMUSP00000147912.2"; transcript_support_level "3"; mgi_id "MGI:1333800"; tag "alternative_5_UTR"; tag "mRNA_end_NF"; tag "cds_end_NF"; havana_gene "OTTMUSG00000061180.1"; havana_transcript "OTTMUST00000149386.1";
chr7	HAVANA	exon	101667317	101667404	0	-	.	gene_id "ENSMUSG00000070427.5"; transcript_id "ENSMUST00000094134.5"; gene_type "protein_coding"; gene_name "Il18bp"; transcript_type "protein_coding"; transcript_name "Il18bp-201"; exon_number 1; exon_id "ENSMUSE00001385801.2"; level 2; protein_id "ENSMUSP00000091685.4"; transcript_support_level "1"; mgi_id "MGI:1333800"; tag "alternative_5_UTR"; tag "basic"; tag "appris_principal_1"; tag "CCDS"; ccdsid "CCDS21522.1"; havana_gene "OTTMUSG00000061180.1"; havana_transcript "OTTMUST00000149384.1";
chr7	HAVANA	UTR	101667317	101667404	0	-	.	gene_id "ENSMUSG00000070427.5"; transcript_id "ENSMUST00000094134.5"; gene_type "protein_coding"; gene_name "Il18bp"; transcript_type "protein_coding"; transcript_name "Il18bp-201"; exon_number 1; exon_id "ENSMUSE00001385801.2"; level 2; protein_id "ENSMUSP00000091685.4"; transcript_support_level "1"; mgi_id "MGI:1333800"; tag "alternative_5_UTR"; tag "basic"; tag "appris_principal_1"; tag "CCDS"; ccdsid "CCDS21522.1"; havana_gene "OTTMUSG00000061180.1"; havana_transcript "OTTMUST00000149384.1";
chr7	sragcm37_mid	exon	101667317	101667517	1.00957989357838	-	.	gene_id "ENSMUSG00000070427.5"; transcript_id "ENSMUSG00000070427.5_tx_1"; exon_id "chr7_101667317_101667517_-"; exonnum "2"; txlen "1543";
chr7	sragcm37_mid	exon	101667317	101667517	0.111623916178566	-	.	gene_id "ENSMUSG00000070427.5"; transcript_id "ENSMUSG00000070427.5_tx_11"; exon_id "chr7_101667317_101667517_-"; exonnum "1"; txlen "1194";
chr7	sragcm37_mid	exon	101667317	101667517	0.194538962936424	-	.	gene_id "ENSMUSG00000070427.5"; transcript_id "ENSMUSG00000070427.5_tx_6"; exon_id "chr7_101667317_101667517_-"; exonnum "2"; txlen "1475";
chr7	sragcm37_mid	exon	101667317	101667517	0.191986956731867	-	.	gene_id "ENSMUSG00000070427.5"; transcript_id "ENSMUSG00000070427.5_tx_7"; exon_id "chr7_101667317_101667517_-"; exonnum "1"; txlen "1217";
chr7	sragcm37_mid	exon	101667317	101667517	0.168255061158194	-	.	gene_id "ENSMUSG00000070427.5"; transcript_id "ENSMUSG00000070427.5_tx_8"; exon_id "chr7_101667317_101667517_-"; exonnum "1"; txlen "1149";
chr7	sragcm37_mid	exon	101667722	101667813	1.00957989357838	-	.	gene_id "ENSMUSG00000070427.5"; transcript_id "ENSMUSG00000070427.5_tx_1"; exon_id "chr7_101667722_101667813_-"; exonnum "1"; txlen "1543";
chr7	sragcm37_mid	exon	101667722	101667813	0.571541308783485	-	.	gene_id "ENSMUSG00000070427.5"; transcript_id "ENSMUSG00000070427.5_tx_2"; exon_id "chr7_101667722_101667813_-"; exonnum "1"; txlen "1342";
chr7	sragcm37_mid	exon	101667722	101667813	0.194538962936424	-	.	gene_id "ENSMUSG00000070427.5"; transcript_id "ENSMUSG00000070427.5_tx_6"; exon_id "chr7_101667722_101667813_-"; exonnum "1"; txlen "1475";
chr7	HAVANA	UTR	101668344	101669581	0	-	.	gene_id "ENSMUSG00000070426.13"; transcript_id "ENSMUST00000096639.12"; gene_type "protein_coding"; gene_name "Rnf121"; transcript_type "protein_coding"; transcript_name "Rnf121-202"; exon_number 9; exon_id "ENSMUSE00000770917.2"; level 2; protein_id "ENSMUSP00000094396.6"; transcript_support_level "1"; mgi_id "MGI:1922462"; tag "basic"; tag "Ensembl_canonical"; tag "GENCODE_Primary"; tag "appris_principal_1"; tag "CCDS"; ccdsid "CCDS21523.1"; havana_gene "OTTMUSG00000022744.1"; havana_transcript "OTTMUST00000054580.1";
chr7	HAVANA	exon	101668344	101669699	0	-	.	gene_id "ENSMUSG00000070426.13"; transcript_id "ENSMUST00000096639.12"; gene_type "protein_coding"; gene_name "Rnf121"; transcript_type "protein_coding"; transcript_name "Rnf121-202"; exon_number 9; exon_id "ENSMUSE00000770917.2"; level 2; protein_id "ENSMUSP00000094396.6"; transcript_support_level "1"; mgi_id "MGI:1922462"; tag "basic"; tag "Ensembl_canonical"; tag "GENCODE_Primary"; tag "appris_principal_1"; tag "CCDS"; ccdsid "CCDS21523.1"; havana_gene "OTTMUSG00000022744.1"; havana_transcript "OTTMUST00000054580.1";
chr7	HAVANA	transcript	101668344	101714365	0	-	.	gene_id "ENSMUSG00000070426.13"; transcript_id "ENSMUST00000096639.12"; gene_type "protein_coding"; gene_name "Rnf121"; transcript_type "protein_coding"; transcript_name "Rnf121-202"; level 2; protein_id "ENSMUSP00000094396.6"; transcript_support_level "1"; mgi_id "MGI:1922462"; tag "basic"; tag "Ensembl_canonical"; tag "GENCODE_Primary"; tag "appris_principal_1"; tag "CCDS"; ccdsid "CCDS21523.1"; havana_gene "OTTMUSG00000022744.1"; havana_transcript "OTTMUST00000054580.1";
chr7	HAVANA	gene	101668344	101714676	0	-	.	gene_id "ENSMUSG00000070426.13"; gene_type "protein_coding"; gene_name "Rnf121"; level 2; mgi_id "MGI:1922462"; havana_gene "OTTMUSG00000022744.1";
chr7	HAVANA	UTR	101668359	101669581	0	-	.	gene_id "ENSMUSG00000070426.13"; transcript_id "ENSMUST00000089052.11"; gene_type "protein_coding"; gene_name "Rnf121"; transcript_type "protein_coding"; transcript_name "Rnf121-201"; exon_number 9; exon_id "ENSMUSE00000671664.2"; level 2; protein_id "ENSMUSP00000086453.5"; transcript_support_level "1"; mgi_id "MGI:1922462"; tag "basic"; havana_gene "OTTMUSG00000022744.1"; havana_transcript "OTTMUST00000054581.1";
chr7	HAVANA	exon	101668359	101669699	0	-	.	gene_id "ENSMUSG00000070426.13"; transcript_id "ENSMUST00000089052.11"; gene_type "protein_coding"; gene_name "Rnf121"; transcript_type "protein_coding"; transcript_name "Rnf121-201"; exon_number 9; exon_id "ENSMUSE00000671664.2"; level 2; protein_id "ENSMUSP00000086453.5"; transcript_support_level "1"; mgi_id "MGI:1922462"; tag "basic"; havana_gene "OTTMUSG00000022744.1"; havana_transcript "OTTMUST00000054581.1";
chr7	HAVANA	transcript	101668359	101714676	0	-	.	gene_id "ENSMUSG00000070426.13"; transcript_id "ENSMUST00000089052.11"; gene_type "protein_coding"; gene_name "Rnf121"; transcript_type "protein_coding"; transcript_name "Rnf121-201"; level 2; protein_id "ENSMUSP00000086453.5"; transcript_support_level "1"; mgi_id "MGI:1922462"; tag "basic"; havana_gene "OTTMUSG00000022744.1"; havana_transcript "OTTMUST00000054581.1";
chr7	HAVANA	UTR	101669339	101669581	0	-	.	gene_id "ENSMUSG00000070426.13"; transcript_id "ENSMUST00000106953.8"; gene_type "protein_coding"; gene_name "Rnf121"; transcript_type "protein_coding"; transcript_name "Rnf121-203"; exon_number 9; exon_id "ENSMUSE00000633204.3"; level 2; protein_id "ENSMUSP00000102566.2"; transcript_support_level "1"; mgi_id "MGI:1922462"; tag "basic"; havana_gene "OTTMUSG00000022744.1"; havana_transcript "OTTMUST00000054582.1";
chr7	HAVANA	exon	101669339	101669699	0	-	.	gene_id "ENSMUSG00000070426.13"; transcript_id "ENSMUST00000106953.8"; gene_type "protein_coding"; gene_name "Rnf121"; transcript_type "protein_coding"; transcript_name "Rnf121-203"; exon_number 9; exon_id "ENSMUSE00000633204.3"; level 2; protein_id "ENSMUSP00000102566.2"; transcript_support_level "1"; mgi_id "MGI:1922462"; tag "basic"; havana_gene "OTTMUSG00000022744.1"; havana_transcript "OTTMUST00000054582.1";
chr7	ENSEMBL_gcm37	exon	101669339	101669699	0.00903083988472603	-	.	gene_id "ENSMUSG00000070426.13"; transcript_id "ENSMUSG00000070426.13_tx_3"; exon_id "chr7_101669339_101669699_-"; exonnum "11"; txlen "1865";
chr7	HAVANA	transcript	101669339	101709683	0	-	.	gene_id "ENSMUSG00000070426.13"; transcript_id "ENSMUST00000106953.8"; gene_type "protein_coding"; gene_name "Rnf121"; transcript_type "protein_coding"; transcript_name "Rnf121-203"; level 2; protein_id "ENSMUSP00000102566.2"; transcript_support_level "1"; mgi_id "MGI:1922462"; tag "basic"; havana_gene "OTTMUSG00000022744.1"; havana_transcript "OTTMUST00000054582.1";
chr7	HAVANA	stop_codon	101669579	101669581	0	-	0	gene_id "ENSMUSG00000070426.13"; transcript_id "ENSMUST00000096639.12"; gene_type "protein_coding"; gene_name "Rnf121"; transcript_type "protein_coding"; transcript_name "Rnf121-202"; exon_number 9; exon_id "ENSMUSE00000770917.2"; level 2; protein_id "ENSMUSP00000094396.6"; transcript_support_level "1"; mgi_id "MGI:1922462"; tag "basic"; tag "Ensembl_canonical"; tag "GENCODE_Primary"; tag "appris_principal_1"; tag "CCDS"; ccdsid "CCDS21523.1"; havana_gene "OTTMUSG00000022744.1"; havana_transcript "OTTMUST00000054580.1";
chr7	HAVANA	stop_codon	101669579	101669581	0	-	0	gene_id "ENSMUSG00000070426.13"; transcript_id "ENSMUST00000089052.11"; gene_type "protein_coding"; gene_name "Rnf121"; transcript_type "protein_coding"; transcript_name "Rnf121-201"; exon_number 9; exon_id "ENSMUSE00000671664.2"; level 2; protein_id "ENSMUSP00000086453.5"; transcript_support_level "1"; mgi_id "MGI:1922462"; tag "basic"; havana_gene "OTTMUSG00000022744.1"; havana_transcript "OTTMUST00000054581.1";
chr7	HAVANA	stop_codon	101669579	101669581	0	-	0	gene_id "ENSMUSG00000070426.13"; transcript_id "ENSMUST00000106953.8"; gene_type "protein_coding"; gene_name "Rnf121"; transcript_type "protein_coding"; transcript_name "Rnf121-203"; exon_number 9; exon_id "ENSMUSE00000633204.3"; level 2; protein_id "ENSMUSP00000102566.2"; transcript_support_level "1"; mgi_id "MGI:1922462"; tag "basic"; havana_gene "OTTMUSG00000022744.1"; havana_transcript "OTTMUST00000054582.1";
chr7	HAVANA	CDS	101669582	101669699	0	-	1	gene_id "ENSMUSG00000070426.13"; transcript_id "ENSMUST00000096639.12"; gene_type "protein_coding"; gene_name "Rnf121"; transcript_type "protein_coding"; transcript_name "Rnf121-202"; exon_number 9; exon_id "ENSMUSE00000770917.2"; level 2; protein_id "ENSMUSP00000094396.6"; transcript_support_level "1"; mgi_id "MGI:1922462"; tag "basic"; tag "Ensembl_canonical"; tag "GENCODE_Primary"; tag "appris_principal_1"; tag "CCDS"; ccdsid "CCDS21523.1"; havana_gene "OTTMUSG00000022744.1"; havana_transcript "OTTMUST00000054580.1";
chr7	HAVANA	CDS	101669582	101669699	0	-	1	gene_id "ENSMUSG00000070426.13"; transcript_id "ENSMUST00000089052.11"; gene_type "protein_coding"; gene_name "Rnf121"; transcript_type "protein_coding"; transcript_name "Rnf121-201"; exon_number 9; exon_id "ENSMUSE00000671664.2"; level 2; protein_id "ENSMUSP00000086453.5"; transcript_support_level "1"; mgi_id "MGI:1922462"; tag "basic"; havana_gene "OTTMUSG00000022744.1"; havana_transcript "OTTMUST00000054581.1";
chr7	HAVANA	CDS	101669582	101669699	0	-	1	gene_id "ENSMUSG00000070426.13"; transcript_id "ENSMUST00000106953.8"; gene_type "protein_coding"; gene_name "Rnf121"; transcript_type "protein_coding"; transcript_name "Rnf121-203"; exon_number 9; exon_id "ENSMUSE00000633204.3"; level 2; protein_id "ENSMUSP00000102566.2"; transcript_support_level "1"; mgi_id "MGI:1922462"; tag "basic"; havana_gene "OTTMUSG00000022744.1"; havana_transcript "OTTMUST00000054582.1";
chr7	HAVANA	exon	101669640	101669699	0	-	.	gene_id "ENSMUSG00000070426.13"; transcript_id "ENSMUST00000149976.2"; gene_type "protein_coding"; gene_name "Rnf121"; transcript_type "retained_intron"; transcript_name "Rnf121-206"; exon_number 3; exon_id "ENSMUSE00000761304.2"; level 2; transcript_support_level "2"; mgi_id "MGI:1922462"; havana_gene "OTTMUSG00000022744.1"; havana_transcript "OTTMUST00000054586.1";
chr7	HAVANA	transcript	101669640	101673676	0	-	.	gene_id "ENSMUSG00000070426.13"; transcript_id "ENSMUST00000149976.2"; gene_type "protein_coding"; gene_name "Rnf121"; transcript_type "retained_intron"; transcript_name "Rnf121-206"; level 2; transcript_support_level "2"; mgi_id "MGI:1922462"; havana_gene "OTTMUSG00000022744.1"; havana_transcript "OTTMUST00000054586.1";
chr7	HAVANA	exon	101672519	101672620	0	-	.	gene_id "ENSMUSG00000070426.13"; transcript_id "ENSMUST00000096639.12"; gene_type "protein_coding"; gene_name "Rnf121"; transcript_type "protein_coding"; transcript_name "Rnf121-202"; exon_number 8; exon_id "ENSMUSE00001227955.2"; level 2; protein_id "ENSMUSP00000094396.6"; transcript_support_level "1"; mgi_id "MGI:1922462"; tag "basic"; tag "Ensembl_canonical"; tag "GENCODE_Primary"; tag "appris_principal_1"; tag "CCDS"; ccdsid "CCDS21523.1"; havana_gene "OTTMUSG00000022744.1"; havana_transcript "OTTMUST00000054580.1";
chr7	HAVANA	CDS	101672519	101672620	0	-	1	gene_id "ENSMUSG00000070426.13"; transcript_id "ENSMUST00000096639.12"; gene_type "protein_coding"; gene_name "Rnf121"; transcript_type "protein_coding"; transcript_name "Rnf121-202"; exon_number 8; exon_id "ENSMUSE00001227955.2"; level 2; protein_id "ENSMUSP00000094396.6"; transcript_support_level "1"; mgi_id "MGI:1922462"; tag "basic"; tag "Ensembl_canonical"; tag "GENCODE_Primary"; tag "appris_principal_1"; tag "CCDS"; ccdsid "CCDS21523.1"; havana_gene "OTTMUSG00000022744.1"; havana_transcript "OTTMUST00000054580.1";
chr7	HAVANA	exon	101672519	101672620	0	-	.	gene_id "ENSMUSG00000070426.13"; transcript_id "ENSMUST00000089052.11"; gene_type "protein_coding"; gene_name "Rnf121"; transcript_type "protein_coding"; transcript_name "Rnf121-201"; exon_number 8; exon_id "ENSMUSE00001227955.2"; level 2; protein_id "ENSMUSP00000086453.5"; transcript_support_level "1"; mgi_id "MGI:1922462"; tag "basic"; havana_gene "OTTMUSG00000022744.1"; havana_transcript "OTTMUST00000054581.1";
chr7	HAVANA	CDS	101672519	101672620	0	-	1	gene_id "ENSMUSG00000070426.13"; transcript_id "ENSMUST00000089052.11"; gene_type "protein_coding"; gene_name "Rnf121"; transcript_type "protein_coding"; transcript_name "Rnf121-201"; exon_number 8; exon_id "ENSMUSE00001227955.2"; level 2; protein_id "ENSMUSP00000086453.5"; transcript_support_level "1"; mgi_id "MGI:1922462"; tag "basic"; havana_gene "OTTMUSG00000022744.1"; havana_transcript "OTTMUST00000054581.1";
chr7	HAVANA	exon	101672519	101672620	0	-	.	gene_id "ENSMUSG00000070426.13"; transcript_id "ENSMUST00000106953.8"; gene_type "protein_coding"; gene_name "Rnf121"; transcript_type "protein_coding"; transcript_name "Rnf121-203"; exon_number 8; exon_id "ENSMUSE00001227955.2"; level 2; protein_id "ENSMUSP00000102566.2"; transcript_support_level "1"; mgi_id "MGI:1922462"; tag "basic"; havana_gene "OTTMUSG00000022744.1"; havana_transcript "OTTMUST00000054582.1";
chr7	HAVANA	CDS	101672519	101672620	0	-	1	gene_id "ENSMUSG00000070426.13"; transcript_id "ENSMUST00000106953.8"; gene_type "protein_coding"; gene_name "Rnf121"; transcript_type "protein_coding"; transcript_name "Rnf121-203"; exon_number 8; exon_id "ENSMUSE00001227955.2"; level 2; protein_id "ENSMUSP00000102566.2"; transcript_support_level "1"; mgi_id "MGI:1922462"; tag "basic"; havana_gene "OTTMUSG00000022744.1"; havana_transcript "OTTMUST00000054582.1";
chr7	HAVANA	exon	101672519	101672620	0	-	.	gene_id "ENSMUSG00000070426.13"; transcript_id "ENSMUST00000149976.2"; gene_type "protein_coding"; gene_name "Rnf121"; transcript_type "retained_intron"; transcript_name "Rnf121-206"; exon_number 2; exon_id "ENSMUSE00001238792.2"; level 2; transcript_support_level "2"; mgi_id "MGI:1922462"; havana_gene "OTTMUSG00000022744.1"; havana_transcript "OTTMUST00000054586.1";
chr7	ENSEMBL_gcm37	exon	101672519	101672620	0.00903083988472603	-	.	gene_id "ENSMUSG00000070426.13"; transcript_id "ENSMUSG00000070426.13_tx_3"; exon_id "chr7_101672519_101672620_-"; exonnum "10"; txlen "1865";
chr7	HAVANA	exon	101673220	101673353	0	-	.	gene_id "ENSMUSG00000070426.13"; transcript_id "ENSMUST00000096639.12"; gene_type "protein_coding"; gene_name "Rnf121"; transcript_type "protein_coding"; transcript_name "Rnf121-202"; exon_number 7; exon_id "ENSMUSE00000633206.2"; level 2; protein_id "ENSMUSP00000094396.6"; transcript_support_level "1"; mgi_id "MGI:1922462"; tag "basic"; tag "Ensembl_canonical"; tag "GENCODE_Primary"; tag "appris_principal_1"; tag "CCDS"; ccdsid "CCDS21523.1"; havana_gene "OTTMUSG00000022744.1"; havana_transcript "OTTMUST00000054580.1";
chr7	HAVANA	CDS	101673220	101673353	0	-	0	gene_id "ENSMUSG00000070426.13"; transcript_id "ENSMUST00000096639.12"; gene_type "protein_coding"; gene_name "Rnf121"; transcript_type "protein_coding"; transcript_name "Rnf121-202"; exon_number 7; exon_id "ENSMUSE00000633206.2"; level 2; protein_id "ENSMUSP00000094396.6"; transcript_support_level "1"; mgi_id "MGI:1922462"; tag "basic"; tag "Ensembl_canonical"; tag "GENCODE_Primary"; tag "appris_principal_1"; tag "CCDS"; ccdsid "CCDS21523.1"; havana_gene "OTTMUSG00000022744.1"; havana_transcript "OTTMUST00000054580.1";
chr7	HAVANA	exon	101673220	101673353	0	-	.	gene_id "ENSMUSG00000070426.13"; transcript_id "ENSMUST00000089052.11"; gene_type "protein_coding"; gene_name "Rnf121"; transcript_type "protein_coding"; transcript_name "Rnf121-201"; exon_number 7; exon_id "ENSMUSE00000633206.2"; level 2; protein_id "ENSMUSP00000086453.5"; transcript_support_level "1"; mgi_id "MGI:1922462"; tag "basic"; havana_gene "OTTMUSG00000022744.1"; havana_transcript "OTTMUST00000054581.1";
chr7	HAVANA	CDS	101673220	101673353	0	-	0	gene_id "ENSMUSG00000070426.13"; transcript_id "ENSMUST00000089052.11"; gene_type "protein_coding"; gene_name "Rnf121"; transcript_type "protein_coding"; transcript_name "Rnf121-201"; exon_number 7; exon_id "ENSMUSE00000633206.2"; level 2; protein_id "ENSMUSP00000086453.5"; transcript_support_level "1"; mgi_id "MGI:1922462"; tag "basic"; havana_gene "OTTMUSG00000022744.1"; havana_transcript "OTTMUST00000054581.1";
chr7	HAVANA	exon	101673220	101673353	0	-	.	gene_id "ENSMUSG00000070426.13"; transcript_id "ENSMUST00000106953.8"; gene_type "protein_coding"; gene_name "Rnf121"; transcript_type "protein_coding"; transcript_name "Rnf121-203"; exon_number 7; exon_id "ENSMUSE00000633206.2"; level 2; protein_id "ENSMUSP00000102566.2"; transcript_support_level "1"; mgi_id "MGI:1922462"; tag "basic"; havana_gene "OTTMUSG00000022744.1"; havana_transcript "OTTMUST00000054582.1";
chr7	HAVANA	CDS	101673220	101673353	0	-	0	gene_id "ENSMUSG00000070426.13"; transcript_id "ENSMUST00000106953.8"; gene_type "protein_coding"; gene_name "Rnf121"; transcript_type "protein_coding"; transcript_name "Rnf121-203"; exon_number 7; exon_id "ENSMUSE00000633206.2"; level 2; protein_id "ENSMUSP00000102566.2"; transcript_support_level "1"; mgi_id "MGI:1922462"; tag "basic"; havana_gene "OTTMUSG00000022744.1"; havana_transcript "OTTMUST00000054582.1";
chr7	ENSEMBL_gcm37	exon	101673220	101673353	0.00903083988472603	-	.	gene_id "ENSMUSG00000070426.13"; transcript_id "ENSMUSG00000070426.13_tx_3"; exon_id "chr7_101673220_101673353_-"; exonnum "9"; txlen "1865";
chr7	HAVANA	exon	101673220	101673676	0	-	.	gene_id "ENSMUSG00000070426.13"; transcript_id "ENSMUST00000149976.2"; gene_type "protein_coding"; gene_name "Rnf121"; transcript_type "retained_intron"; transcript_name "Rnf121-206"; exon_number 1; exon_id "ENSMUSE00000838560.2"; level 2; transcript_support_level "2"; mgi_id "MGI:1922462"; havana_gene "OTTMUSG00000022744.1"; havana_transcript "OTTMUST00000054586.1";
chr7	HAVANA	exon	101678219	101678339	0	-	.	gene_id "ENSMUSG00000070426.13"; transcript_id "ENSMUST00000096639.12"; gene_type "protein_coding"; gene_name "Rnf121"; transcript_type "protein_coding"; transcript_name "Rnf121-202"; exon_number 6; exon_id "ENSMUSE00001373460.2"; level 2; protein_id "ENSMUSP00000094396.6"; transcript_support_level "1"; mgi_id "MGI:1922462"; tag "basic"; tag "Ensembl_canonical"; tag "GENCODE_Primary"; tag "appris_principal_1"; tag "CCDS"; ccdsid "CCDS21523.1"; havana_gene "OTTMUSG00000022744.1"; havana_transcript "OTTMUST00000054580.1";
chr7	HAVANA	CDS	101678219	101678339	0	-	1	gene_id "ENSMUSG00000070426.13"; transcript_id "ENSMUST00000096639.12"; gene_type "protein_coding"; gene_name "Rnf121"; transcript_type "protein_coding"; transcript_name "Rnf121-202"; exon_number 6; exon_id "ENSMUSE00001373460.2"; level 2; protein_id "ENSMUSP00000094396.6"; transcript_support_level "1"; mgi_id "MGI:1922462"; tag "basic"; tag "Ensembl_canonical"; tag "GENCODE_Primary"; tag "appris_principal_1"; tag "CCDS"; ccdsid "CCDS21523.1"; havana_gene "OTTMUSG00000022744.1"; havana_transcript "OTTMUST00000054580.1";
chr7	HAVANA	exon	101678219	101678339	0	-	.	gene_id "ENSMUSG00000070426.13"; transcript_id "ENSMUST00000089052.11"; gene_type "protein_coding"; gene_name "Rnf121"; transcript_type "protein_coding"; transcript_name "Rnf121-201"; exon_number 6; exon_id "ENSMUSE00001373460.2"; level 2; protein_id "ENSMUSP00000086453.5"; transcript_support_level "1"; mgi_id "MGI:1922462"; tag "basic"; havana_gene "OTTMUSG00000022744.1"; havana_transcript "OTTMUST00000054581.1";
chr7	HAVANA	CDS	101678219	101678339	0	-	1	gene_id "ENSMUSG00000070426.13"; transcript_id "ENSMUST00000089052.11"; gene_type "protein_coding"; gene_name "Rnf121"; transcript_type "protein_coding"; transcript_name "Rnf121-201"; exon_number 6; exon_id "ENSMUSE00001373460.2"; level 2; protein_id "ENSMUSP00000086453.5"; transcript_support_level "1"; mgi_id "MGI:1922462"; tag "basic"; havana_gene "OTTMUSG00000022744.1"; havana_transcript "OTTMUST00000054581.1";
chr7	HAVANA	exon	101678219	101678339	0	-	.	gene_id "ENSMUSG00000070426.13"; transcript_id "ENSMUST00000106953.8"; gene_type "protein_coding"; gene_name "Rnf121"; transcript_type "protein_coding"; transcript_name "Rnf121-203"; exon_number 6; exon_id "ENSMUSE00001373460.2"; level 2; protein_id "ENSMUSP00000102566.2"; transcript_support_level "1"; mgi_id "MGI:1922462"; tag "basic"; havana_gene "OTTMUSG00000022744.1"; havana_transcript "OTTMUST00000054582.1";
chr7	HAVANA	CDS	101678219	101678339	0	-	1	gene_id "ENSMUSG00000070426.13"; transcript_id "ENSMUST00000106953.8"; gene_type "protein_coding"; gene_name "Rnf121"; transcript_type "protein_coding"; transcript_name "Rnf121-203"; exon_number 6; exon_id "ENSMUSE00001373460.2"; level 2; protein_id "ENSMUSP00000102566.2"; transcript_support_level "1"; mgi_id "MGI:1922462"; tag "basic"; havana_gene "OTTMUSG00000022744.1"; havana_transcript "OTTMUST00000054582.1";
chr7	HAVANA	exon	101678219	101678339	0	-	.	gene_id "ENSMUSG00000070426.13"; transcript_id "ENSMUST00000131104.3"; gene_type "protein_coding"; gene_name "Rnf121"; transcript_type "protein_coding"; transcript_name "Rnf121-205"; exon_number 5; exon_id "ENSMUSE00001373460.2"; level 2; protein_id "ENSMUSP00000123134.2"; transcript_support_level "5"; mgi_id "MGI:1922462"; tag "mRNA_start_NF"; tag "mRNA_end_NF"; tag "cds_start_NF"; tag "cds_end_NF"; havana_gene "OTTMUSG00000022744.1"; havana_transcript "OTTMUST00000054585.1";
chr7	HAVANA	CDS	101678219	101678339	0	-	1	gene_id "ENSMUSG00000070426.13"; transcript_id "ENSMUST00000131104.3"; gene_type "protein_coding"; gene_name "Rnf121"; transcript_type "protein_coding"; transcript_name "Rnf121-205"; exon_number 5; exon_id "ENSMUSE00001373460.2"; level 2; protein_id "ENSMUSP00000123134.2"; transcript_support_level "5"; mgi_id "MGI:1922462"; tag "mRNA_start_NF"; tag "mRNA_end_NF"; tag "cds_start_NF"; tag "cds_end_NF"; havana_gene "OTTMUSG00000022744.1"; havana_transcript "OTTMUST00000054585.1";
chr7	ENSEMBL_gcm37	exon	101678219	101678339	0.00903083988472603	-	.	gene_id "ENSMUSG00000070426.13"; transcript_id "ENSMUSG00000070426.13_tx_3"; exon_id "chr7_101678219_101678339_-"; exonnum "8"; txlen "1865";
chr7	HAVANA	transcript	101678219	101714324	0	-	.	gene_id "ENSMUSG00000070426.13"; transcript_id "ENSMUST00000131104.3"; gene_type "protein_coding"; gene_name "Rnf121"; transcript_type "protein_coding"; transcript_name "Rnf121-205"; level 2; protein_id "ENSMUSP00000123134.2"; transcript_support_level "5"; mgi_id "MGI:1922462"; tag "mRNA_start_NF"; tag "mRNA_end_NF"; tag "cds_start_NF"; tag "cds_end_NF"; havana_gene "OTTMUSG00000022744.1"; havana_transcript "OTTMUST00000054585.1";
chr7	HAVANA	exon	101680701	101680808	0	-	.	gene_id "ENSMUSG00000070426.13"; transcript_id "ENSMUST00000096639.12"; gene_type "protein_coding"; gene_name "Rnf121"; transcript_type "protein_coding"; transcript_name "Rnf121-202"; exon_number 5; exon_id "ENSMUSE00000633209.2"; level 2; protein_id "ENSMUSP00000094396.6"; transcript_support_level "1"; mgi_id "MGI:1922462"; tag "basic"; tag "Ensembl_canonical"; tag "GENCODE_Primary"; tag "appris_principal_1"; tag "CCDS"; ccdsid "CCDS21523.1"; havana_gene "OTTMUSG00000022744.1"; havana_transcript "OTTMUST00000054580.1";
chr7	HAVANA	CDS	101680701	101680808	0	-	1	gene_id "ENSMUSG00000070426.13"; transcript_id "ENSMUST00000096639.12"; gene_type "protein_coding"; gene_name "Rnf121"; transcript_type "protein_coding"; transcript_name "Rnf121-202"; exon_number 5; exon_id "ENSMUSE00000633209.2"; level 2; protein_id "ENSMUSP00000094396.6"; transcript_support_level "1"; mgi_id "MGI:1922462"; tag "basic"; tag "Ensembl_canonical"; tag "GENCODE_Primary"; tag "appris_principal_1"; tag "CCDS"; ccdsid "CCDS21523.1"; havana_gene "OTTMUSG00000022744.1"; havana_transcript "OTTMUST00000054580.1";
chr7	HAVANA	exon	101680701	101680808	0	-	.	gene_id "ENSMUSG00000070426.13"; transcript_id "ENSMUST00000089052.11"; gene_type "protein_coding"; gene_name "Rnf121"; transcript_type "protein_coding"; transcript_name "Rnf121-201"; exon_number 5; exon_id "ENSMUSE00000633209.2"; level 2; protein_id "ENSMUSP00000086453.5"; transcript_support_level "1"; mgi_id "MGI:1922462"; tag "basic"; havana_gene "OTTMUSG00000022744.1"; havana_transcript "OTTMUST00000054581.1";
chr7	HAVANA	CDS	101680701	101680808	0	-	1	gene_id "ENSMUSG00000070426.13"; transcript_id "ENSMUST00000089052.11"; gene_type "protein_coding"; gene_name "Rnf121"; transcript_type "protein_coding"; transcript_name "Rnf121-201"; exon_number 5; exon_id "ENSMUSE00000633209.2"; level 2; protein_id "ENSMUSP00000086453.5"; transcript_support_level "1"; mgi_id "MGI:1922462"; tag "basic"; havana_gene "OTTMUSG00000022744.1"; havana_transcript "OTTMUST00000054581.1";
chr7	HAVANA	exon	101680701	101680808	0	-	.	gene_id "ENSMUSG00000070426.13"; transcript_id "ENSMUST00000106953.8"; gene_type "protein_coding"; gene_name "Rnf121"; transcript_type "protein_coding"; transcript_name "Rnf121-203"; exon_number 5; exon_id "ENSMUSE00000633209.2"; level 2; protein_id "ENSMUSP00000102566.2"; transcript_support_level "1"; mgi_id "MGI:1922462"; tag "basic"; havana_gene "OTTMUSG00000022744.1"; havana_transcript "OTTMUST00000054582.1";
chr7	HAVANA	CDS	101680701	101680808	0	-	1	gene_id "ENSMUSG00000070426.13"; transcript_id "ENSMUST00000106953.8"; gene_type "protein_coding"; gene_name "Rnf121"; transcript_type "protein_coding"; transcript_name "Rnf121-203"; exon_number 5; exon_id "ENSMUSE00000633209.2"; level 2; protein_id "ENSMUSP00000102566.2"; transcript_support_level "1"; mgi_id "MGI:1922462"; tag "basic"; havana_gene "OTTMUSG00000022744.1"; havana_transcript "OTTMUST00000054582.1";
chr7	ENSEMBL_gcm37	exon	101680701	101680808	0.00903083988472603	-	.	gene_id "ENSMUSG00000070426.13"; transcript_id "ENSMUSG00000070426.13_tx_3"; exon_id "chr7_101680701_101680808_-"; exonnum "7"; txlen "1865";
chr7	HAVANA	exon	101684514	101684668	0	-	.	gene_id "ENSMUSG00000070426.13"; transcript_id "ENSMUST00000096639.12"; gene_type "protein_coding"; gene_name "Rnf121"; transcript_type "protein_coding"; transcript_name "Rnf121-202"; exon_number 4; exon_id "ENSMUSE00000633211.2"; level 2; protein_id "ENSMUSP00000094396.6"; transcript_support_level "1"; mgi_id "MGI:1922462"; tag "basic"; tag "Ensembl_canonical"; tag "GENCODE_Primary"; tag "appris_principal_1"; tag "CCDS"; ccdsid "CCDS21523.1"; havana_gene "OTTMUSG00000022744.1"; havana_transcript "OTTMUST00000054580.1";
chr7	HAVANA	CDS	101684514	101684668	0	-	0	gene_id "ENSMUSG00000070426.13"; transcript_id "ENSMUST00000096639.12"; gene_type "protein_coding"; gene_name "Rnf121"; transcript_type "protein_coding"; transcript_name "Rnf121-202"; exon_number 4; exon_id "ENSMUSE00000633211.2"; level 2; protein_id "ENSMUSP00000094396.6"; transcript_support_level "1"; mgi_id "MGI:1922462"; tag "basic"; tag "Ensembl_canonical"; tag "GENCODE_Primary"; tag "appris_principal_1"; tag "CCDS"; ccdsid "CCDS21523.1"; havana_gene "OTTMUSG00000022744.1"; havana_transcript "OTTMUST00000054580.1";
chr7	HAVANA	exon	101684514	101684668	0	-	.	gene_id "ENSMUSG00000070426.13"; transcript_id "ENSMUST00000089052.11"; gene_type "protein_coding"; gene_name "Rnf121"; transcript_type "protein_coding"; transcript_name "Rnf121-201"; exon_number 4; exon_id "ENSMUSE00000633211.2"; level 2; protein_id "ENSMUSP00000086453.5"; transcript_support_level "1"; mgi_id "MGI:1922462"; tag "basic"; havana_gene "OTTMUSG00000022744.1"; havana_transcript "OTTMUST00000054581.1";
chr7	HAVANA	CDS	101684514	101684668	0	-	0	gene_id "ENSMUSG00000070426.13"; transcript_id "ENSMUST00000089052.11"; gene_type "protein_coding"; gene_name "Rnf121"; transcript_type "protein_coding"; transcript_name "Rnf121-201"; exon_number 4; exon_id "ENSMUSE00000633211.2"; level 2; protein_id "ENSMUSP00000086453.5"; transcript_support_level "1"; mgi_id "MGI:1922462"; tag "basic"; havana_gene "OTTMUSG00000022744.1"; havana_transcript "OTTMUST00000054581.1";
chr7	HAVANA	exon	101684514	101684668	0	-	.	gene_id "ENSMUSG00000070426.13"; transcript_id "ENSMUST00000106953.8"; gene_type "protein_coding"; gene_name "Rnf121"; transcript_type "protein_coding"; transcript_name "Rnf121-203"; exon_number 4; exon_id "ENSMUSE00000633211.2"; level 2; protein_id "ENSMUSP00000102566.2"; transcript_support_level "1"; mgi_id "MGI:1922462"; tag "basic"; havana_gene "OTTMUSG00000022744.1"; havana_transcript "OTTMUST00000054582.1";
chr7	HAVANA	CDS	101684514	101684668	0	-	0	gene_id "ENSMUSG00000070426.13"; transcript_id "ENSMUST00000106953.8"; gene_type "protein_coding"; gene_name "Rnf121"; transcript_type "protein_coding"; transcript_name "Rnf121-203"; exon_number 4; exon_id "ENSMUSE00000633211.2"; level 2; protein_id "ENSMUSP00000102566.2"; transcript_support_level "1"; mgi_id "MGI:1922462"; tag "basic"; havana_gene "OTTMUSG00000022744.1"; havana_transcript "OTTMUST00000054582.1";
chr7	HAVANA	exon	101684514	101684668	0	-	.	gene_id "ENSMUSG00000070426.13"; transcript_id "ENSMUST00000131104.3"; gene_type "protein_coding"; gene_name "Rnf121"; transcript_type "protein_coding"; transcript_name "Rnf121-205"; exon_number 4; exon_id "ENSMUSE00000633211.2"; level 2; protein_id "ENSMUSP00000123134.2"; transcript_support_level "5"; mgi_id "MGI:1922462"; tag "mRNA_start_NF"; tag "mRNA_end_NF"; tag "cds_start_NF"; tag "cds_end_NF"; havana_gene "OTTMUSG00000022744.1"; havana_transcript "OTTMUST00000054585.1";
chr7	HAVANA	CDS	101684514	101684668	0	-	0	gene_id "ENSMUSG00000070426.13"; transcript_id "ENSMUST00000131104.3"; gene_type "protein_coding"; gene_name "Rnf121"; transcript_type "protein_coding"; transcript_name "Rnf121-205"; exon_number 4; exon_id "ENSMUSE00000633211.2"; level 2; protein_id "ENSMUSP00000123134.2"; transcript_support_level "5"; mgi_id "MGI:1922462"; tag "mRNA_start_NF"; tag "mRNA_end_NF"; tag "cds_start_NF"; tag "cds_end_NF"; havana_gene "OTTMUSG00000022744.1"; havana_transcript "OTTMUST00000054585.1";
chr7	ENSEMBL_gcm37	exon	101684514	101684668	0.00903083988472603	-	.	gene_id "ENSMUSG00000070426.13"; transcript_id "ENSMUSG00000070426.13_tx_3"; exon_id "chr7_101684514_101684668_-"; exonnum "6"; txlen "1865";
chr7	HAVANA	exon	101684532	101684622	0	-	.	gene_id "ENSMUSG00000070426.13"; transcript_id "ENSMUST00000156119.2"; gene_type "protein_coding"; gene_name "Rnf121"; transcript_type "protein_coding_CDS_not_defined"; transcript_name "Rnf121-207"; exon_number 4; exon_id "ENSMUSE00000817759.2"; level 2; transcript_support_level "2"; mgi_id "MGI:1922462"; havana_gene "OTTMUSG00000022744.1"; havana_transcript "OTTMUST00000054583.1";
chr7	HAVANA	transcript	101684532	101714365	0	-	.	gene_id "ENSMUSG00000070426.13"; transcript_id "ENSMUST00000156119.2"; gene_type "protein_coding"; gene_name "Rnf121"; transcript_type "protein_coding_CDS_not_defined"; transcript_name "Rnf121-207"; level 2; transcript_support_level "2"; mgi_id "MGI:1922462"; havana_gene "OTTMUSG00000022744.1"; havana_transcript "OTTMUST00000054583.1";
chr7	HAVANA	exon	101688757	101688898	0	-	.	gene_id "ENSMUSG00000070426.13"; transcript_id "ENSMUST00000096639.12"; gene_type "protein_coding"; gene_name "Rnf121"; transcript_type "protein_coding"; transcript_name "Rnf121-202"; exon_number 3; exon_id "ENSMUSE00001235764.2"; level 2; protein_id "ENSMUSP00000094396.6"; transcript_support_level "1"; mgi_id "MGI:1922462"; tag "basic"; tag "Ensembl_canonical"; tag "GENCODE_Primary"; tag "appris_principal_1"; tag "CCDS"; ccdsid "CCDS21523.1"; havana_gene "OTTMUSG00000022744.1"; havana_transcript "OTTMUST00000054580.1";
chr7	HAVANA	CDS	101688757	101688898	0	-	1	gene_id "ENSMUSG00000070426.13"; transcript_id "ENSMUST00000096639.12"; gene_type "protein_coding"; gene_name "Rnf121"; transcript_type "protein_coding"; transcript_name "Rnf121-202"; exon_number 3; exon_id "ENSMUSE00001235764.2"; level 2; protein_id "ENSMUSP00000094396.6"; transcript_support_level "1"; mgi_id "MGI:1922462"; tag "basic"; tag "Ensembl_canonical"; tag "GENCODE_Primary"; tag "appris_principal_1"; tag "CCDS"; ccdsid "CCDS21523.1"; havana_gene "OTTMUSG00000022744.1"; havana_transcript "OTTMUST00000054580.1";
chr7	HAVANA	exon	101688757	101688898	0	-	.	gene_id "ENSMUSG00000070426.13"; transcript_id "ENSMUST00000089052.11"; gene_type "protein_coding"; gene_name "Rnf121"; transcript_type "protein_coding"; transcript_name "Rnf121-201"; exon_number 3; exon_id "ENSMUSE00001235764.2"; level 2; protein_id "ENSMUSP00000086453.5"; transcript_support_level "1"; mgi_id "MGI:1922462"; tag "basic"; havana_gene "OTTMUSG00000022744.1"; havana_transcript "OTTMUST00000054581.1";
chr7	HAVANA	CDS	101688757	101688898	0	-	1	gene_id "ENSMUSG00000070426.13"; transcript_id "ENSMUST00000089052.11"; gene_type "protein_coding"; gene_name "Rnf121"; transcript_type "protein_coding"; transcript_name "Rnf121-201"; exon_number 3; exon_id "ENSMUSE00001235764.2"; level 2; protein_id "ENSMUSP00000086453.5"; transcript_support_level "1"; mgi_id "MGI:1922462"; tag "basic"; havana_gene "OTTMUSG00000022744.1"; havana_transcript "OTTMUST00000054581.1";
chr7	HAVANA	exon	101688757	101688898	0	-	.	gene_id "ENSMUSG00000070426.13"; transcript_id "ENSMUST00000106953.8"; gene_type "protein_coding"; gene_name "Rnf121"; transcript_type "protein_coding"; transcript_name "Rnf121-203"; exon_number 3; exon_id "ENSMUSE00001235764.2"; level 2; protein_id "ENSMUSP00000102566.2"; transcript_support_level "1"; mgi_id "MGI:1922462"; tag "basic"; havana_gene "OTTMUSG00000022744.1"; havana_transcript "OTTMUST00000054582.1";
chr7	HAVANA	CDS	101688757	101688898	0	-	1	gene_id "ENSMUSG00000070426.13"; transcript_id "ENSMUST00000106953.8"; gene_type "protein_coding"; gene_name "Rnf121"; transcript_type "protein_coding"; transcript_name "Rnf121-203"; exon_number 3; exon_id "ENSMUSE00001235764.2"; level 2; protein_id "ENSMUSP00000102566.2"; transcript_support_level "1"; mgi_id "MGI:1922462"; tag "basic"; havana_gene "OTTMUSG00000022744.1"; havana_transcript "OTTMUST00000054582.1";
chr7	HAVANA	exon	101688757	101688898	0	-	.	gene_id "ENSMUSG00000070426.13"; transcript_id "ENSMUST00000131104.3"; gene_type "protein_coding"; gene_name "Rnf121"; transcript_type "protein_coding"; transcript_name "Rnf121-205"; exon_number 3; exon_id "ENSMUSE00001235764.2"; level 2; protein_id "ENSMUSP00000123134.2"; transcript_support_level "5"; mgi_id "MGI:1922462"; tag "mRNA_start_NF"; tag "mRNA_end_NF"; tag "cds_start_NF"; tag "cds_end_NF"; havana_gene "OTTMUSG00000022744.1"; havana_transcript "OTTMUST00000054585.1";
chr7	HAVANA	CDS	101688757	101688898	0	-	1	gene_id "ENSMUSG00000070426.13"; transcript_id "ENSMUST00000131104.3"; gene_type "protein_coding"; gene_name "Rnf121"; transcript_type "protein_coding"; transcript_name "Rnf121-205"; exon_number 3; exon_id "ENSMUSE00001235764.2"; level 2; protein_id "ENSMUSP00000123134.2"; transcript_support_level "5"; mgi_id "MGI:1922462"; tag "mRNA_start_NF"; tag "mRNA_end_NF"; tag "cds_start_NF"; tag "cds_end_NF"; havana_gene "OTTMUSG00000022744.1"; havana_transcript "OTTMUST00000054585.1";
chr7	HAVANA	exon	101688757	101688898	0	-	.	gene_id "ENSMUSG00000070426.13"; transcript_id "ENSMUST00000156119.2"; gene_type "protein_coding"; gene_name "Rnf121"; transcript_type "protein_coding_CDS_not_defined"; transcript_name "Rnf121-207"; exon_number 3; exon_id "ENSMUSE00001228333.2"; level 2; transcript_support_level "2"; mgi_id "MGI:1922462"; havana_gene "OTTMUSG00000022744.1"; havana_transcript "OTTMUST00000054583.1";
chr7	ENSEMBL_gcm37	exon	101688757	101688898	0.00903083988472603	-	.	gene_id "ENSMUSG00000070426.13"; transcript_id "ENSMUSG00000070426.13_tx_3"; exon_id "chr7_101688757_101688898_-"; exonnum "5"; txlen "1865";
chr7	HAVANA	exon	101688759	101688898	0	-	.	gene_id "ENSMUSG00000070426.13"; transcript_id "ENSMUST00000130074.2"; gene_type "protein_coding"; gene_name "Rnf121"; transcript_type "protein_coding"; transcript_name "Rnf121-204"; exon_number 3; exon_id "ENSMUSE00000819686.2"; level 2; protein_id "ENSMUSP00000120705.2"; transcript_support_level "3"; mgi_id "MGI:1922462"; tag "mRNA_end_NF"; tag "cds_end_NF"; havana_gene "OTTMUSG00000022744.1"; havana_transcript "OTTMUST00000054584.1";
chr7	HAVANA	CDS	101688759	101688898	0	-	1	gene_id "ENSMUSG00000070426.13"; transcript_id "ENSMUST00000130074.2"; gene_type "protein_coding"; gene_name "Rnf121"; transcript_type "protein_coding"; transcript_name "Rnf121-204"; exon_number 3; exon_id "ENSMUSE00000819686.2"; level 2; protein_id "ENSMUSP00000120705.2"; transcript_support_level "3"; mgi_id "MGI:1922462"; tag "mRNA_end_NF"; tag "cds_end_NF"; havana_gene "OTTMUSG00000022744.1"; havana_transcript "OTTMUST00000054584.1";
chr7	HAVANA	transcript	101688759	101714251	0	-	.	gene_id "ENSMUSG00000070426.13"; transcript_id "ENSMUST00000130074.2"; gene_type "protein_coding"; gene_name "Rnf121"; transcript_type "protein_coding"; transcript_name "Rnf121-204"; level 2; protein_id "ENSMUSP00000120705.2"; transcript_support_level "3"; mgi_id "MGI:1922462"; tag "mRNA_end_NF"; tag "cds_end_NF"; havana_gene "OTTMUSG00000022744.1"; havana_transcript "OTTMUST00000054584.1";
chr7	HAVANA	CDS	101691834	101691865	0	-	0	gene_id "ENSMUSG00000070426.13"; transcript_id "ENSMUST00000089052.11"; gene_type "protein_coding"; gene_name "Rnf121"; transcript_type "protein_coding"; transcript_name "Rnf121-201"; exon_number 2; exon_id "ENSMUSE00001256971.2"; level 2; protein_id "ENSMUSP00000086453.5"; transcript_support_level "1"; mgi_id "MGI:1922462"; tag "basic"; havana_gene "OTTMUSG00000022744.1"; havana_transcript "OTTMUST00000054581.1";
chr7	HAVANA	CDS	101691834	101691865	0	-	0	gene_id "ENSMUSG00000070426.13"; transcript_id "ENSMUST00000130074.2"; gene_type "protein_coding"; gene_name "Rnf121"; transcript_type "protein_coding"; transcript_name "Rnf121-204"; exon_number 2; exon_id "ENSMUSE00001256971.2"; level 2; protein_id "ENSMUSP00000120705.2"; transcript_support_level "3"; mgi_id "MGI:1922462"; tag "mRNA_end_NF"; tag "cds_end_NF"; havana_gene "OTTMUSG00000022744.1"; havana_transcript "OTTMUST00000054584.1";
chr7	HAVANA	exon	101691834	101691871	0	-	.	gene_id "ENSMUSG00000070426.13"; transcript_id "ENSMUST00000096639.12"; gene_type "protein_coding"; gene_name "Rnf121"; transcript_type "protein_coding"; transcript_name "Rnf121-202"; exon_number 2; exon_id "ENSMUSE00001208016.2"; level 2; protein_id "ENSMUSP00000094396.6"; transcript_support_level "1"; mgi_id "MGI:1922462"; tag "basic"; tag "Ensembl_canonical"; tag "GENCODE_Primary"; tag "appris_principal_1"; tag "CCDS"; ccdsid "CCDS21523.1"; havana_gene "OTTMUSG00000022744.1"; havana_transcript "OTTMUST00000054580.1";
chr7	HAVANA	CDS	101691834	101691871	0	-	0	gene_id "ENSMUSG00000070426.13"; transcript_id "ENSMUST00000096639.12"; gene_type "protein_coding"; gene_name "Rnf121"; transcript_type "protein_coding"; transcript_name "Rnf121-202"; exon_number 2; exon_id "ENSMUSE00001208016.2"; level 2; protein_id "ENSMUSP00000094396.6"; transcript_support_level "1"; mgi_id "MGI:1922462"; tag "basic"; tag "Ensembl_canonical"; tag "GENCODE_Primary"; tag "appris_principal_1"; tag "CCDS"; ccdsid "CCDS21523.1"; havana_gene "OTTMUSG00000022744.1"; havana_transcript "OTTMUST00000054580.1";
chr7	HAVANA	exon	101691834	101691871	0	-	.	gene_id "ENSMUSG00000070426.13"; transcript_id "ENSMUST00000089052.11"; gene_type "protein_coding"; gene_name "Rnf121"; transcript_type "protein_coding"; transcript_name "Rnf121-201"; exon_number 2; exon_id "ENSMUSE00001256971.2"; level 2; protein_id "ENSMUSP00000086453.5"; transcript_support_level "1"; mgi_id "MGI:1922462"; tag "basic"; havana_gene "OTTMUSG00000022744.1"; havana_transcript "OTTMUST00000054581.1";
chr7	HAVANA	exon	101691834	101691871	0	-	.	gene_id "ENSMUSG00000070426.13"; transcript_id "ENSMUST00000106953.8"; gene_type "protein_coding"; gene_name "Rnf121"; transcript_type "protein_coding"; transcript_name "Rnf121-203"; exon_number 2; exon_id "ENSMUSE00001208016.2"; level 2; protein_id "ENSMUSP00000102566.2"; transcript_support_level "1"; mgi_id "MGI:1922462"; tag "basic"; havana_gene "OTTMUSG00000022744.1"; havana_transcript "OTTMUST00000054582.1";
chr7	HAVANA	CDS	101691834	101691871	0	-	0	gene_id "ENSMUSG00000070426.13"; transcript_id "ENSMUST00000106953.8"; gene_type "protein_coding"; gene_name "Rnf121"; transcript_type "protein_coding"; transcript_name "Rnf121-203"; exon_number 2; exon_id "ENSMUSE00001208016.2"; level 2; protein_id "ENSMUSP00000102566.2"; transcript_support_level "1"; mgi_id "MGI:1922462"; tag "basic"; havana_gene "OTTMUSG00000022744.1"; havana_transcript "OTTMUST00000054582.1";
chr7	HAVANA	exon	101691834	101691871	0	-	.	gene_id "ENSMUSG00000070426.13"; transcript_id "ENSMUST00000131104.3"; gene_type "protein_coding"; gene_name "Rnf121"; transcript_type "protein_coding"; transcript_name "Rnf121-205"; exon_number 2; exon_id "ENSMUSE00001208016.2"; level 2; protein_id "ENSMUSP00000123134.2"; transcript_support_level "5"; mgi_id "MGI:1922462"; tag "mRNA_start_NF"; tag "mRNA_end_NF"; tag "cds_start_NF"; tag "cds_end_NF"; havana_gene "OTTMUSG00000022744.1"; havana_transcript "OTTMUST00000054585.1";
chr7	HAVANA	CDS	101691834	101691871	0	-	0	gene_id "ENSMUSG00000070426.13"; transcript_id "ENSMUST00000131104.3"; gene_type "protein_coding"; gene_name "Rnf121"; transcript_type "protein_coding"; transcript_name "Rnf121-205"; exon_number 2; exon_id "ENSMUSE00001208016.2"; level 2; protein_id "ENSMUSP00000123134.2"; transcript_support_level "5"; mgi_id "MGI:1922462"; tag "mRNA_start_NF"; tag "mRNA_end_NF"; tag "cds_start_NF"; tag "cds_end_NF"; havana_gene "OTTMUSG00000022744.1"; havana_transcript "OTTMUST00000054585.1";
chr7	HAVANA	exon	101691834	101691871	0	-	.	gene_id "ENSMUSG00000070426.13"; transcript_id "ENSMUST00000156119.2"; gene_type "protein_coding"; gene_name "Rnf121"; transcript_type "protein_coding_CDS_not_defined"; transcript_name "Rnf121-207"; exon_number 2; exon_id "ENSMUSE00001271711.2"; level 2; transcript_support_level "2"; mgi_id "MGI:1922462"; havana_gene "OTTMUSG00000022744.1"; havana_transcript "OTTMUST00000054583.1";
chr7	HAVANA	exon	101691834	101691871	0	-	.	gene_id "ENSMUSG00000070426.13"; transcript_id "ENSMUST00000130074.2"; gene_type "protein_coding"; gene_name "Rnf121"; transcript_type "protein_coding"; transcript_name "Rnf121-204"; exon_number 2; exon_id "ENSMUSE00001256971.2"; level 2; protein_id "ENSMUSP00000120705.2"; transcript_support_level "3"; mgi_id "MGI:1922462"; tag "mRNA_end_NF"; tag "cds_end_NF"; havana_gene "OTTMUSG00000022744.1"; havana_transcript "OTTMUST00000054584.1";
chr7	ENSEMBL_gcm37	exon	101691834	101691871	0.00903083988472603	-	.	gene_id "ENSMUSG00000070426.13"; transcript_id "ENSMUSG00000070426.13_tx_3"; exon_id "chr7_101691834_101691871_-"; exonnum "4"; txlen "1865";
chr7	HAVANA	start_codon	101691863	101691865	0	-	0	gene_id "ENSMUSG00000070426.13"; transcript_id "ENSMUST00000089052.11"; gene_type "protein_coding"; gene_name "Rnf121"; transcript_type "protein_coding"; transcript_name "Rnf121-201"; exon_number 2; exon_id "ENSMUSE00001256971.2"; level 2; protein_id "ENSMUSP00000086453.5"; transcript_support_level "1"; mgi_id "MGI:1922462"; tag "basic"; havana_gene "OTTMUSG00000022744.1"; havana_transcript "OTTMUST00000054581.1";
chr7	HAVANA	start_codon	101691863	101691865	0	-	0	gene_id "ENSMUSG00000070426.13"; transcript_id "ENSMUST00000130074.2"; gene_type "protein_coding"; gene_name "Rnf121"; transcript_type "protein_coding"; transcript_name "Rnf121-204"; exon_number 2; exon_id "ENSMUSE00001256971.2"; level 2; protein_id "ENSMUSP00000120705.2"; transcript_support_level "3"; mgi_id "MGI:1922462"; tag "mRNA_end_NF"; tag "cds_end_NF"; havana_gene "OTTMUSG00000022744.1"; havana_transcript "OTTMUST00000054584.1";
chr7	HAVANA	UTR	101691866	101691871	0	-	.	gene_id "ENSMUSG00000070426.13"; transcript_id "ENSMUST00000089052.11"; gene_type "protein_coding"; gene_name "Rnf121"; transcript_type "protein_coding"; transcript_name "Rnf121-201"; exon_number 2; exon_id "ENSMUSE00001256971.2"; level 2; protein_id "ENSMUSP00000086453.5"; transcript_support_level "1"; mgi_id "MGI:1922462"; tag "basic"; havana_gene "OTTMUSG00000022744.1"; havana_transcript "OTTMUST00000054581.1";
chr7	HAVANA	UTR	101691866	101691871	0	-	.	gene_id "ENSMUSG00000070426.13"; transcript_id "ENSMUST00000130074.2"; gene_type "protein_coding"; gene_name "Rnf121"; transcript_type "protein_coding"; transcript_name "Rnf121-204"; exon_number 2; exon_id "ENSMUSE00001256971.2"; level 2; protein_id "ENSMUSP00000120705.2"; transcript_support_level "3"; mgi_id "MGI:1922462"; tag "mRNA_end_NF"; tag "cds_end_NF"; havana_gene "OTTMUSG00000022744.1"; havana_transcript "OTTMUST00000054584.1";
chr7	HAVANA	CDS	101708300	101708311	0	-	0	gene_id "ENSMUSG00000070426.13"; transcript_id "ENSMUST00000106953.8"; gene_type "protein_coding"; gene_name "Rnf121"; transcript_type "protein_coding"; transcript_name "Rnf121-203"; exon_number 1; exon_id "ENSMUSE00000671666.2"; level 2; protein_id "ENSMUSP00000102566.2"; transcript_support_level "1"; mgi_id "MGI:1922462"; tag "basic"; havana_gene "OTTMUSG00000022744.1"; havana_transcript "OTTMUST00000054582.1";
chr7	HAVANA	exon	101708300	101709683	0	-	.	gene_id "ENSMUSG00000070426.13"; transcript_id "ENSMUST00000106953.8"; gene_type "protein_coding"; gene_name "Rnf121"; transcript_type "protein_coding"; transcript_name "Rnf121-203"; exon_number 1; exon_id "ENSMUSE00000671666.2"; level 2; protein_id "ENSMUSP00000102566.2"; transcript_support_level "1"; mgi_id "MGI:1922462"; tag "basic"; havana_gene "OTTMUSG00000022744.1"; havana_transcript "OTTMUST00000054582.1";
chr7	HAVANA	start_codon	101708309	101708311	0	-	0	gene_id "ENSMUSG00000070426.13"; transcript_id "ENSMUST00000106953.8"; gene_type "protein_coding"; gene_name "Rnf121"; transcript_type "protein_coding"; transcript_name "Rnf121-203"; exon_number 1; exon_id "ENSMUSE00000671666.2"; level 2; protein_id "ENSMUSP00000102566.2"; transcript_support_level "1"; mgi_id "MGI:1922462"; tag "basic"; havana_gene "OTTMUSG00000022744.1"; havana_transcript "OTTMUST00000054582.1";
chr7	HAVANA	UTR	101708312	101709683	0	-	.	gene_id "ENSMUSG00000070426.13"; transcript_id "ENSMUST00000106953.8"; gene_type "protein_coding"; gene_name "Rnf121"; transcript_type "protein_coding"; transcript_name "Rnf121-203"; exon_number 1; exon_id "ENSMUSE00000671666.2"; level 2; protein_id "ENSMUSP00000102566.2"; transcript_support_level "1"; mgi_id "MGI:1922462"; tag "basic"; havana_gene "OTTMUSG00000022744.1"; havana_transcript "OTTMUST00000054582.1";
chr7	HAVANA	exon	101713984	101714251	0	-	.	gene_id "ENSMUSG00000070426.13"; transcript_id "ENSMUST00000130074.2"; gene_type "protein_coding"; gene_name "Rnf121"; transcript_type "protein_coding"; transcript_name "Rnf121-204"; exon_number 1; exon_id "ENSMUSE00000844138.2"; level 2; protein_id "ENSMUSP00000120705.2"; transcript_support_level "3"; mgi_id "MGI:1922462"; tag "mRNA_end_NF"; tag "cds_end_NF"; havana_gene "OTTMUSG00000022744.1"; havana_transcript "OTTMUST00000054584.1";
chr7	HAVANA	UTR	101713984	101714251	0	-	.	gene_id "ENSMUSG00000070426.13"; transcript_id "ENSMUST00000130074.2"; gene_type "protein_coding"; gene_name "Rnf121"; transcript_type "protein_coding"; transcript_name "Rnf121-204"; exon_number 1; exon_id "ENSMUSE00000844138.2"; level 2; protein_id "ENSMUSP00000120705.2"; transcript_support_level "3"; mgi_id "MGI:1922462"; tag "mRNA_end_NF"; tag "cds_end_NF"; havana_gene "OTTMUSG00000022744.1"; havana_transcript "OTTMUST00000054584.1";
chr7	HAVANA	exon	101714273	101714324	0	-	.	gene_id "ENSMUSG00000070426.13"; transcript_id "ENSMUST00000131104.3"; gene_type "protein_coding"; gene_name "Rnf121"; transcript_type "protein_coding"; transcript_name "Rnf121-205"; exon_number 1; exon_id "ENSMUSE00000811131.2"; level 2; protein_id "ENSMUSP00000123134.2"; transcript_support_level "5"; mgi_id "MGI:1922462"; tag "mRNA_start_NF"; tag "mRNA_end_NF"; tag "cds_start_NF"; tag "cds_end_NF"; havana_gene "OTTMUSG00000022744.1"; havana_transcript "OTTMUST00000054585.1";
chr7	HAVANA	CDS	101714273	101714324	0	-	1	gene_id "ENSMUSG00000070426.13"; transcript_id "ENSMUST00000131104.3"; gene_type "protein_coding"; gene_name "Rnf121"; transcript_type "protein_coding"; transcript_name "Rnf121-205"; exon_number 1; exon_id "ENSMUSE00000811131.2"; level 2; protein_id "ENSMUSP00000123134.2"; transcript_support_level "5"; mgi_id "MGI:1922462"; tag "mRNA_start_NF"; tag "mRNA_end_NF"; tag "cds_start_NF"; tag "cds_end_NF"; havana_gene "OTTMUSG00000022744.1"; havana_transcript "OTTMUST00000054585.1";
chr7	HAVANA	CDS	101714273	101714335	0	-	0	gene_id "ENSMUSG00000070426.13"; transcript_id "ENSMUST00000096639.12"; gene_type "protein_coding"; gene_name "Rnf121"; transcript_type "protein_coding"; transcript_name "Rnf121-202"; exon_number 1; exon_id "ENSMUSE00001313314.2"; level 2; protein_id "ENSMUSP00000094396.6"; transcript_support_level "1"; mgi_id "MGI:1922462"; tag "basic"; tag "Ensembl_canonical"; tag "GENCODE_Primary"; tag "appris_principal_1"; tag "CCDS"; ccdsid "CCDS21523.1"; havana_gene "OTTMUSG00000022744.1"; havana_transcript "OTTMUST00000054580.1";
chr7	HAVANA	exon	101714273	101714365	0	-	.	gene_id "ENSMUSG00000070426.13"; transcript_id "ENSMUST00000096639.12"; gene_type "protein_coding"; gene_name "Rnf121"; transcript_type "protein_coding"; transcript_name "Rnf121-202"; exon_number 1; exon_id "ENSMUSE00001313314.2"; level 2; protein_id "ENSMUSP00000094396.6"; transcript_support_level "1"; mgi_id "MGI:1922462"; tag "basic"; tag "Ensembl_canonical"; tag "GENCODE_Primary"; tag "appris_principal_1"; tag "CCDS"; ccdsid "CCDS21523.1"; havana_gene "OTTMUSG00000022744.1"; havana_transcript "OTTMUST00000054580.1";
chr7	HAVANA	exon	101714273	101714365	0	-	.	gene_id "ENSMUSG00000070426.13"; transcript_id "ENSMUST00000156119.2"; gene_type "protein_coding"; gene_name "Rnf121"; transcript_type "protein_coding_CDS_not_defined"; transcript_name "Rnf121-207"; exon_number 1; exon_id "ENSMUSE00001277567.2"; level 2; transcript_support_level "2"; mgi_id "MGI:1922462"; havana_gene "OTTMUSG00000022744.1"; havana_transcript "OTTMUST00000054583.1";
chr7	HAVANA	start_codon	101714333	101714335	0	-	0	gene_id "ENSMUSG00000070426.13"; transcript_id "ENSMUST00000096639.12"; gene_type "protein_coding"; gene_name "Rnf121"; transcript_type "protein_coding"; transcript_name "Rnf121-202"; exon_number 1; exon_id "ENSMUSE00001313314.2"; level 2; protein_id "ENSMUSP00000094396.6"; transcript_support_level "1"; mgi_id "MGI:1922462"; tag "basic"; tag "Ensembl_canonical"; tag "GENCODE_Primary"; tag "appris_principal_1"; tag "CCDS"; ccdsid "CCDS21523.1"; havana_gene "OTTMUSG00000022744.1"; havana_transcript "OTTMUST00000054580.1";
chr7	HAVANA	UTR	101714336	101714365	0	-	.	gene_id "ENSMUSG00000070426.13"; transcript_id "ENSMUST00000096639.12"; gene_type "protein_coding"; gene_name "Rnf121"; transcript_type "protein_coding"; transcript_name "Rnf121-202"; exon_number 1; exon_id "ENSMUSE00001313314.2"; level 2; protein_id "ENSMUSP00000094396.6"; transcript_support_level "1"; mgi_id "MGI:1922462"; tag "basic"; tag "Ensembl_canonical"; tag "GENCODE_Primary"; tag "appris_principal_1"; tag "CCDS"; ccdsid "CCDS21523.1"; havana_gene "OTTMUSG00000022744.1"; havana_transcript "OTTMUST00000054580.1";
chr7	sragcm37_mid	exon	101714474	101714594	0.00903083988472603	-	.	gene_id "ENSMUSG00000070426.13"; transcript_id "ENSMUSG00000070426.13_tx_3"; exon_id "chr7_101714474_101714594_-"; exonnum "3"; txlen "1865";
chr7	HAVANA	exon	101714474	101714676	0	-	.	gene_id "ENSMUSG00000070426.13"; transcript_id "ENSMUST00000089052.11"; gene_type "protein_coding"; gene_name "Rnf121"; transcript_type "protein_coding"; transcript_name "Rnf121-201"; exon_number 1; exon_id "ENSMUSE00000633216.3"; level 2; protein_id "ENSMUSP00000086453.5"; transcript_support_level "1"; mgi_id "MGI:1922462"; tag "basic"; havana_gene "OTTMUSG00000022744.1"; havana_transcript "OTTMUST00000054581.1";
chr7	HAVANA	UTR	101714474	101714676	0	-	.	gene_id "ENSMUSG00000070426.13"; transcript_id "ENSMUST00000089052.11"; gene_type "protein_coding"; gene_name "Rnf121"; transcript_type "protein_coding"; transcript_name "Rnf121-201"; exon_number 1; exon_id "ENSMUSE00000633216.3"; level 2; protein_id "ENSMUSP00000086453.5"; transcript_support_level "1"; mgi_id "MGI:1922462"; tag "basic"; havana_gene "OTTMUSG00000022744.1"; havana_transcript "OTTMUST00000054581.1";
chr7	sragcm37_mid	exon	101719418	101719716	0.00903083988472603	-	.	gene_id "ENSMUSG00000070426.13"; transcript_id "ENSMUSG00000070426.13_tx_3"; exon_id "chr7_101719418_101719716_-"; exonnum "2"; txlen "1865";
chr7	sragcm37_ss	exon	101721352	101721635	0.00903083988472603	-	.	gene_id "ENSMUSG00000070426.13"; transcript_id "ENSMUSG00000070426.13_tx_3"; exon_id "chr7_101721352_101721635_-"; exonnum "1"; txlen "1865";
chr7	HAVANA	UTR	101746086	101746323	0	-	.	gene_id "ENSMUSG00000070424.13"; transcript_id "ENSMUST00000094128.9"; gene_type "protein_coding"; gene_name "Art5"; transcript_type "protein_coding"; transcript_name "Art5-201"; exon_number 6; exon_id "ENSMUSE00000589865.2"; level 2; protein_id "ENSMUSP00000091678.3"; transcript_support_level "2"; mgi_id "MGI:107948"; tag "basic"; tag "appris_principal_1"; tag "CCDS"; ccdsid "CCDS21525.1"; havana_gene "OTTMUSG00000022734.1"; havana_transcript "OTTMUST00000054542.1";
chr7	HAVANA	exon	101746086	101746427	0	-	.	gene_id "ENSMUSG00000070424.13"; transcript_id "ENSMUST00000094128.9"; gene_type "protein_coding"; gene_name "Art5"; transcript_type "protein_coding"; transcript_name "Art5-201"; exon_number 6; exon_id "ENSMUSE00000589865.2"; level 2; protein_id "ENSMUSP00000091678.3"; transcript_support_level "2"; mgi_id "MGI:107948"; tag "basic"; tag "appris_principal_1"; tag "CCDS"; ccdsid "CCDS21525.1"; havana_gene "OTTMUSG00000022734.1"; havana_transcript "OTTMUST00000054542.1";
chr7	HAVANA	transcript	101746086	101752052	0	-	.	gene_id "ENSMUSG00000070424.13"; transcript_id "ENSMUST00000094128.9"; gene_type "protein_coding"; gene_name "Art5"; transcript_type "protein_coding"; transcript_name "Art5-201"; level 2; protein_id "ENSMUSP00000091678.3"; transcript_support_level "2"; mgi_id "MGI:107948"; tag "basic"; tag "appris_principal_1"; tag "CCDS"; ccdsid "CCDS21525.1"; havana_gene "OTTMUSG00000022734.1"; havana_transcript "OTTMUST00000054542.1";
chr7	HAVANA	gene	101746086	101758696	0	-	.	gene_id "ENSMUSG00000070424.13"; gene_type "protein_coding"; gene_name "Art5"; level 2; mgi_id "MGI:107948"; havana_gene "OTTMUSG00000022734.1";
chr7	HAVANA	UTR	101746087	101746323	0	-	.	gene_id "ENSMUSG00000070424.13"; transcript_id "ENSMUST00000106937.8"; gene_type "protein_coding"; gene_name "Art5"; transcript_type "protein_coding"; transcript_name "Art5-204"; exon_number 5; exon_id "ENSMUSE00000671615.2"; level 2; protein_id "ENSMUSP00000102550.2"; transcript_support_level "1"; mgi_id "MGI:107948"; tag "alternative_5_UTR"; tag "basic"; tag "Ensembl_canonical"; tag "GENCODE_Primary"; tag "appris_principal_1"; tag "CCDS"; ccdsid "CCDS21525.1"; havana_gene "OTTMUSG00000022734.1"; havana_transcript "OTTMUST00000054543.1";
chr7	HAVANA	exon	101746087	101746427	0	-	.	gene_id "ENSMUSG00000070424.13"; transcript_id "ENSMUST00000106937.8"; gene_type "protein_coding"; gene_name "Art5"; transcript_type "protein_coding"; transcript_name "Art5-204"; exon_number 5; exon_id "ENSMUSE00000671615.2"; level 2; protein_id "ENSMUSP00000102550.2"; transcript_support_level "1"; mgi_id "MGI:107948"; tag "alternative_5_UTR"; tag "basic"; tag "Ensembl_canonical"; tag "GENCODE_Primary"; tag "appris_principal_1"; tag "CCDS"; ccdsid "CCDS21525.1"; havana_gene "OTTMUSG00000022734.1"; havana_transcript "OTTMUST00000054543.1";
chr7	ENSEMBL_gcm37	exon	101746087	101746427	0.787468695835931	-	.	gene_id "ENSMUSG00000070424.13"; transcript_id "ENSMUSG00000070424.13_tx_1"; exon_id "chr7_101746087_101746427_-"; exonnum "6"; txlen "1974";
chr7	ENSEMBL_gcm37	exon	101746087	101746427	0.0576886880385515	-	.	gene_id "ENSMUSG00000070424.13"; transcript_id "ENSMUSG00000070424.13_tx_4"; exon_id "chr7_101746087_101746427_-"; exonnum "6"; txlen "1593";
chr7	HAVANA	transcript	101746087	101749436	0	-	.	gene_id "ENSMUSG00000070424.13"; transcript_id "ENSMUST00000106937.8"; gene_type "protein_coding"; gene_name "Art5"; transcript_type "protein_coding"; transcript_name "Art5-204"; level 2; protein_id "ENSMUSP00000102550.2"; transcript_support_level "1"; mgi_id "MGI:107948"; tag "alternative_5_UTR"; tag "basic"; tag "Ensembl_canonical"; tag "GENCODE_Primary"; tag "appris_principal_1"; tag "CCDS"; ccdsid "CCDS21525.1"; havana_gene "OTTMUSG00000022734.1"; havana_transcript "OTTMUST00000054543.1";
chr7	HAVANA	stop_codon	101746321	101746323	0	-	0	gene_id "ENSMUSG00000070424.13"; transcript_id "ENSMUST00000094128.9"; gene_type "protein_coding"; gene_name "Art5"; transcript_type "protein_coding"; transcript_name "Art5-201"; exon_number 6; exon_id "ENSMUSE00000589865.2"; level 2; protein_id "ENSMUSP00000091678.3"; transcript_support_level "2"; mgi_id "MGI:107948"; tag "basic"; tag "appris_principal_1"; tag "CCDS"; ccdsid "CCDS21525.1"; havana_gene "OTTMUSG00000022734.1"; havana_transcript "OTTMUST00000054542.1";
chr7	HAVANA	stop_codon	101746321	101746323	0	-	0	gene_id "ENSMUSG00000070424.13"; transcript_id "ENSMUST00000106937.8"; gene_type "protein_coding"; gene_name "Art5"; transcript_type "protein_coding"; transcript_name "Art5-204"; exon_number 5; exon_id "ENSMUSE00000671615.2"; level 2; protein_id "ENSMUSP00000102550.2"; transcript_support_level "1"; mgi_id "MGI:107948"; tag "alternative_5_UTR"; tag "basic"; tag "Ensembl_canonical"; tag "GENCODE_Primary"; tag "appris_principal_1"; tag "CCDS"; ccdsid "CCDS21525.1"; havana_gene "OTTMUSG00000022734.1"; havana_transcript "OTTMUST00000054543.1";
chr7	HAVANA	stop_codon	101746321	101746323	0	-	0	gene_id "ENSMUSG00000070424.13"; transcript_id "ENSMUST00000106935.8"; gene_type "protein_coding"; gene_name "Art5"; transcript_type "protein_coding"; transcript_name "Art5-203"; exon_number 4; exon_id "ENSMUSE00000671607.2"; level 2; protein_id "ENSMUSP00000102548.2"; transcript_support_level "1"; mgi_id "MGI:107948"; tag "basic"; havana_gene "OTTMUSG00000022734.1"; havana_transcript "OTTMUST00000054544.1";
chr7	HAVANA	UTR	101746321	101746323	0	-	.	gene_id "ENSMUSG00000070424.13"; transcript_id "ENSMUST00000106935.8"; gene_type "protein_coding"; gene_name "Art5"; transcript_type "protein_coding"; transcript_name "Art5-203"; exon_number 4; exon_id "ENSMUSE00000671607.2"; level 2; protein_id "ENSMUSP00000102548.2"; transcript_support_level "1"; mgi_id "MGI:107948"; tag "basic"; havana_gene "OTTMUSG00000022734.1"; havana_transcript "OTTMUST00000054544.1";
chr7	HAVANA	stop_codon	101746321	101746323	0	-	0	gene_id "ENSMUSG00000070424.13"; transcript_id "ENSMUST00000106934.2"; gene_type "protein_coding"; gene_name "Art5"; transcript_type "protein_coding"; transcript_name "Art5-202"; exon_number 6; exon_id "ENSMUSE00000671607.2"; level 2; protein_id "ENSMUSP00000102547.2"; transcript_support_level "5"; mgi_id "MGI:107948"; tag "basic"; havana_gene "OTTMUSG00000022734.1"; havana_transcript "OTTMUST00000054545.1";
chr7	HAVANA	UTR	101746321	101746323	0	-	.	gene_id "ENSMUSG00000070424.13"; transcript_id "ENSMUST00000106934.2"; gene_type "protein_coding"; gene_name "Art5"; transcript_type "protein_coding"; transcript_name "Art5-202"; exon_number 6; exon_id "ENSMUSE00000671607.2"; level 2; protein_id "ENSMUSP00000102547.2"; transcript_support_level "5"; mgi_id "MGI:107948"; tag "basic"; havana_gene "OTTMUSG00000022734.1"; havana_transcript "OTTMUST00000054545.1";
chr7	HAVANA	exon	101746321	101746427	0	-	.	gene_id "ENSMUSG00000070424.13"; transcript_id "ENSMUST00000106935.8"; gene_type "protein_coding"; gene_name "Art5"; transcript_type "protein_coding"; transcript_name "Art5-203"; exon_number 4; exon_id "ENSMUSE00000671607.2"; level 2; protein_id "ENSMUSP00000102548.2"; transcript_support_level "1"; mgi_id "MGI:107948"; tag "basic"; havana_gene "OTTMUSG00000022734.1"; havana_transcript "OTTMUST00000054544.1";
chr7	HAVANA	exon	101746321	101746427	0	-	.	gene_id "ENSMUSG00000070424.13"; transcript_id "ENSMUST00000106934.2"; gene_type "protein_coding"; gene_name "Art5"; transcript_type "protein_coding"; transcript_name "Art5-202"; exon_number 6; exon_id "ENSMUSE00000671607.2"; level 2; protein_id "ENSMUSP00000102547.2"; transcript_support_level "5"; mgi_id "MGI:107948"; tag "basic"; havana_gene "OTTMUSG00000022734.1"; havana_transcript "OTTMUST00000054545.1";
chr7	HAVANA	transcript	101746321	101748700	0	-	.	gene_id "ENSMUSG00000070424.13"; transcript_id "ENSMUST00000106935.8"; gene_type "protein_coding"; gene_name "Art5"; transcript_type "protein_coding"; transcript_name "Art5-203"; level 2; protein_id "ENSMUSP00000102548.2"; transcript_support_level "1"; mgi_id "MGI:107948"; tag "basic"; havana_gene "OTTMUSG00000022734.1"; havana_transcript "OTTMUST00000054544.1";
chr7	HAVANA	transcript	101746321	101749146	0	-	.	gene_id "ENSMUSG00000070424.13"; transcript_id "ENSMUST00000106934.2"; gene_type "protein_coding"; gene_name "Art5"; transcript_type "protein_coding"; transcript_name "Art5-202"; level 2; protein_id "ENSMUSP00000102547.2"; transcript_support_level "5"; mgi_id "MGI:107948"; tag "basic"; havana_gene "OTTMUSG00000022734.1"; havana_transcript "OTTMUST00000054545.1";
chr7	HAVANA	CDS	101746324	101746427	0	-	2	gene_id "ENSMUSG00000070424.13"; transcript_id "ENSMUST00000094128.9"; gene_type "protein_coding"; gene_name "Art5"; transcript_type "protein_coding"; transcript_name "Art5-201"; exon_number 6; exon_id "ENSMUSE00000589865.2"; level 2; protein_id "ENSMUSP00000091678.3"; transcript_support_level "2"; mgi_id "MGI:107948"; tag "basic"; tag "appris_principal_1"; tag "CCDS"; ccdsid "CCDS21525.1"; havana_gene "OTTMUSG00000022734.1"; havana_transcript "OTTMUST00000054542.1";
chr7	HAVANA	CDS	101746324	101746427	0	-	2	gene_id "ENSMUSG00000070424.13"; transcript_id "ENSMUST00000106937.8"; gene_type "protein_coding"; gene_name "Art5"; transcript_type "protein_coding"; transcript_name "Art5-204"; exon_number 5; exon_id "ENSMUSE00000671615.2"; level 2; protein_id "ENSMUSP00000102550.2"; transcript_support_level "1"; mgi_id "MGI:107948"; tag "alternative_5_UTR"; tag "basic"; tag "Ensembl_canonical"; tag "GENCODE_Primary"; tag "appris_principal_1"; tag "CCDS"; ccdsid "CCDS21525.1"; havana_gene "OTTMUSG00000022734.1"; havana_transcript "OTTMUST00000054543.1";
chr7	HAVANA	CDS	101746324	101746427	0	-	2	gene_id "ENSMUSG00000070424.13"; transcript_id "ENSMUST00000106935.8"; gene_type "protein_coding"; gene_name "Art5"; transcript_type "protein_coding"; transcript_name "Art5-203"; exon_number 4; exon_id "ENSMUSE00000671607.2"; level 2; protein_id "ENSMUSP00000102548.2"; transcript_support_level "1"; mgi_id "MGI:107948"; tag "basic"; havana_gene "OTTMUSG00000022734.1"; havana_transcript "OTTMUST00000054544.1";
chr7	HAVANA	CDS	101746324	101746427	0	-	2	gene_id "ENSMUSG00000070424.13"; transcript_id "ENSMUST00000106934.2"; gene_type "protein_coding"; gene_name "Art5"; transcript_type "protein_coding"; transcript_name "Art5-202"; exon_number 6; exon_id "ENSMUSE00000671607.2"; level 2; protein_id "ENSMUSP00000102547.2"; transcript_support_level "5"; mgi_id "MGI:107948"; tag "basic"; havana_gene "OTTMUSG00000022734.1"; havana_transcript "OTTMUST00000054545.1";
chr7	HAVANA	exon	101746515	101746547	0	-	.	gene_id "ENSMUSG00000070424.13"; transcript_id "ENSMUST00000094128.9"; gene_type "protein_coding"; gene_name "Art5"; transcript_type "protein_coding"; transcript_name "Art5-201"; exon_number 5; exon_id "ENSMUSE00000589866.2"; level 2; protein_id "ENSMUSP00000091678.3"; transcript_support_level "2"; mgi_id "MGI:107948"; tag "basic"; tag "appris_principal_1"; tag "CCDS"; ccdsid "CCDS21525.1"; havana_gene "OTTMUSG00000022734.1"; havana_transcript "OTTMUST00000054542.1";
chr7	HAVANA	CDS	101746515	101746547	0	-	2	gene_id "ENSMUSG00000070424.13"; transcript_id "ENSMUST00000094128.9"; gene_type "protein_coding"; gene_name "Art5"; transcript_type "protein_coding"; transcript_name "Art5-201"; exon_number 5; exon_id "ENSMUSE00000589866.2"; level 2; protein_id "ENSMUSP00000091678.3"; transcript_support_level "2"; mgi_id "MGI:107948"; tag "basic"; tag "appris_principal_1"; tag "CCDS"; ccdsid "CCDS21525.1"; havana_gene "OTTMUSG00000022734.1"; havana_transcript "OTTMUST00000054542.1";
chr7	HAVANA	exon	101746515	101746547	0	-	.	gene_id "ENSMUSG00000070424.13"; transcript_id "ENSMUST00000106937.8"; gene_type "protein_coding"; gene_name "Art5"; transcript_type "protein_coding"; transcript_name "Art5-204"; exon_number 4; exon_id "ENSMUSE00000589866.2"; level 2; protein_id "ENSMUSP00000102550.2"; transcript_support_level "1"; mgi_id "MGI:107948"; tag "alternative_5_UTR"; tag "basic"; tag "Ensembl_canonical"; tag "GENCODE_Primary"; tag "appris_principal_1"; tag "CCDS"; ccdsid "CCDS21525.1"; havana_gene "OTTMUSG00000022734.1"; havana_transcript "OTTMUST00000054543.1";
chr7	HAVANA	CDS	101746515	101746547	0	-	2	gene_id "ENSMUSG00000070424.13"; transcript_id "ENSMUST00000106937.8"; gene_type "protein_coding"; gene_name "Art5"; transcript_type "protein_coding"; transcript_name "Art5-204"; exon_number 4; exon_id "ENSMUSE00000589866.2"; level 2; protein_id "ENSMUSP00000102550.2"; transcript_support_level "1"; mgi_id "MGI:107948"; tag "alternative_5_UTR"; tag "basic"; tag "Ensembl_canonical"; tag "GENCODE_Primary"; tag "appris_principal_1"; tag "CCDS"; ccdsid "CCDS21525.1"; havana_gene "OTTMUSG00000022734.1"; havana_transcript "OTTMUST00000054543.1";
chr7	HAVANA	exon	101746515	101746547	0	-	.	gene_id "ENSMUSG00000070424.13"; transcript_id "ENSMUST00000106935.8"; gene_type "protein_coding"; gene_name "Art5"; transcript_type "protein_coding"; transcript_name "Art5-203"; exon_number 3; exon_id "ENSMUSE00000589866.2"; level 2; protein_id "ENSMUSP00000102548.2"; transcript_support_level "1"; mgi_id "MGI:107948"; tag "basic"; havana_gene "OTTMUSG00000022734.1"; havana_transcript "OTTMUST00000054544.1";
chr7	HAVANA	CDS	101746515	101746547	0	-	2	gene_id "ENSMUSG00000070424.13"; transcript_id "ENSMUST00000106935.8"; gene_type "protein_coding"; gene_name "Art5"; transcript_type "protein_coding"; transcript_name "Art5-203"; exon_number 3; exon_id "ENSMUSE00000589866.2"; level 2; protein_id "ENSMUSP00000102548.2"; transcript_support_level "1"; mgi_id "MGI:107948"; tag "basic"; havana_gene "OTTMUSG00000022734.1"; havana_transcript "OTTMUST00000054544.1";
chr7	HAVANA	exon	101746515	101746547	0	-	.	gene_id "ENSMUSG00000070424.13"; transcript_id "ENSMUST00000106934.2"; gene_type "protein_coding"; gene_name "Art5"; transcript_type "protein_coding"; transcript_name "Art5-202"; exon_number 5; exon_id "ENSMUSE00000589866.2"; level 2; protein_id "ENSMUSP00000102547.2"; transcript_support_level "5"; mgi_id "MGI:107948"; tag "basic"; havana_gene "OTTMUSG00000022734.1"; havana_transcript "OTTMUST00000054545.1";
chr7	HAVANA	CDS	101746515	101746547	0	-	2	gene_id "ENSMUSG00000070424.13"; transcript_id "ENSMUST00000106934.2"; gene_type "protein_coding"; gene_name "Art5"; transcript_type "protein_coding"; transcript_name "Art5-202"; exon_number 5; exon_id "ENSMUSE00000589866.2"; level 2; protein_id "ENSMUSP00000102547.2"; transcript_support_level "5"; mgi_id "MGI:107948"; tag "basic"; havana_gene "OTTMUSG00000022734.1"; havana_transcript "OTTMUST00000054545.1";
chr7	ENSEMBL_gcm37	exon	101746515	101746547	0.787468695835931	-	.	gene_id "ENSMUSG00000070424.13"; transcript_id "ENSMUSG00000070424.13_tx_1"; exon_id "chr7_101746515_101746547_-"; exonnum "5"; txlen "1974";
chr7	ENSEMBL_gcm37	exon	101746515	101746547	0.0576886880385515	-	.	gene_id "ENSMUSG00000070424.13"; transcript_id "ENSMUSG00000070424.13_tx_4"; exon_id "chr7_101746515_101746547_-"; exonnum "5"; txlen "1593";
chr7	HAVANA	exon	101746988	101747141	0	-	.	gene_id "ENSMUSG00000070424.13"; transcript_id "ENSMUST00000106934.2"; gene_type "protein_coding"; gene_name "Art5"; transcript_type "protein_coding"; transcript_name "Art5-202"; exon_number 4; exon_id "ENSMUSE00000671617.2"; level 2; protein_id "ENSMUSP00000102547.2"; transcript_support_level "5"; mgi_id "MGI:107948"; tag "basic"; havana_gene "OTTMUSG00000022734.1"; havana_transcript "OTTMUST00000054545.1";
chr7	HAVANA	CDS	101746988	101747141	0	-	0	gene_id "ENSMUSG00000070424.13"; transcript_id "ENSMUST00000106934.2"; gene_type "protein_coding"; gene_name "Art5"; transcript_type "protein_coding"; transcript_name "Art5-202"; exon_number 4; exon_id "ENSMUSE00000671617.2"; level 2; protein_id "ENSMUSP00000102547.2"; transcript_support_level "5"; mgi_id "MGI:107948"; tag "basic"; havana_gene "OTTMUSG00000022734.1"; havana_transcript "OTTMUST00000054545.1";
chr7	HAVANA	exon	101746988	101747717	0	-	.	gene_id "ENSMUSG00000070424.13"; transcript_id "ENSMUST00000094128.9"; gene_type "protein_coding"; gene_name "Art5"; transcript_type "protein_coding"; transcript_name "Art5-201"; exon_number 4; exon_id "ENSMUSE00000589867.2"; level 2; protein_id "ENSMUSP00000091678.3"; transcript_support_level "2"; mgi_id "MGI:107948"; tag "basic"; tag "appris_principal_1"; tag "CCDS"; ccdsid "CCDS21525.1"; havana_gene "OTTMUSG00000022734.1"; havana_transcript "OTTMUST00000054542.1";
chr7	HAVANA	CDS	101746988	101747717	0	-	0	gene_id "ENSMUSG00000070424.13"; transcript_id "ENSMUST00000094128.9"; gene_type "protein_coding"; gene_name "Art5"; transcript_type "protein_coding"; transcript_name "Art5-201"; exon_number 4; exon_id "ENSMUSE00000589867.2"; level 2; protein_id "ENSMUSP00000091678.3"; transcript_support_level "2"; mgi_id "MGI:107948"; tag "basic"; tag "appris_principal_1"; tag "CCDS"; ccdsid "CCDS21525.1"; havana_gene "OTTMUSG00000022734.1"; havana_transcript "OTTMUST00000054542.1";
chr7	HAVANA	exon	101746988	101747717	0	-	.	gene_id "ENSMUSG00000070424.13"; transcript_id "ENSMUST00000106937.8"; gene_type "protein_coding"; gene_name "Art5"; transcript_type "protein_coding"; transcript_name "Art5-204"; exon_number 3; exon_id "ENSMUSE00000589867.2"; level 2; protein_id "ENSMUSP00000102550.2"; transcript_support_level "1"; mgi_id "MGI:107948"; tag "alternative_5_UTR"; tag "basic"; tag "Ensembl_canonical"; tag "GENCODE_Primary"; tag "appris_principal_1"; tag "CCDS"; ccdsid "CCDS21525.1"; havana_gene "OTTMUSG00000022734.1"; havana_transcript "OTTMUST00000054543.1";
chr7	HAVANA	CDS	101746988	101747717	0	-	0	gene_id "ENSMUSG00000070424.13"; transcript_id "ENSMUST00000106937.8"; gene_type "protein_coding"; gene_name "Art5"; transcript_type "protein_coding"; transcript_name "Art5-204"; exon_number 3; exon_id "ENSMUSE00000589867.2"; level 2; protein_id "ENSMUSP00000102550.2"; transcript_support_level "1"; mgi_id "MGI:107948"; tag "alternative_5_UTR"; tag "basic"; tag "Ensembl_canonical"; tag "GENCODE_Primary"; tag "appris_principal_1"; tag "CCDS"; ccdsid "CCDS21525.1"; havana_gene "OTTMUSG00000022734.1"; havana_transcript "OTTMUST00000054543.1";
chr7	ENSEMBL_gcm37	exon	101746988	101747717	0.787468695835931	-	.	gene_id "ENSMUSG00000070424.13"; transcript_id "ENSMUSG00000070424.13_tx_1"; exon_id "chr7_101746988_101747717_-"; exonnum "4"; txlen "1974";
chr7	ENSEMBL_gcm37	exon	101746988	101747717	0.0576886880385515	-	.	gene_id "ENSMUSG00000070424.13"; transcript_id "ENSMUSG00000070424.13_tx_4"; exon_id "chr7_101746988_101747717_-"; exonnum "4"; txlen "1593";
chr7	HAVANA	exon	101747423	101747717	0	-	.	gene_id "ENSMUSG00000070424.13"; transcript_id "ENSMUST00000106935.8"; gene_type "protein_coding"; gene_name "Art5"; transcript_type "protein_coding"; transcript_name "Art5-203"; exon_number 2; exon_id "ENSMUSE00000671608.2"; level 2; protein_id "ENSMUSP00000102548.2"; transcript_support_level "1"; mgi_id "MGI:107948"; tag "basic"; havana_gene "OTTMUSG00000022734.1"; havana_transcript "OTTMUST00000054544.1";
chr7	HAVANA	CDS	101747423	101747717	0	-	0	gene_id "ENSMUSG00000070424.13"; transcript_id "ENSMUST00000106935.8"; gene_type "protein_coding"; gene_name "Art5"; transcript_type "protein_coding"; transcript_name "Art5-203"; exon_number 2; exon_id "ENSMUSE00000671608.2"; level 2; protein_id "ENSMUSP00000102548.2"; transcript_support_level "1"; mgi_id "MGI:107948"; tag "basic"; havana_gene "OTTMUSG00000022734.1"; havana_transcript "OTTMUST00000054544.1";
chr7	HAVANA	exon	101747436	101747717	0	-	.	gene_id "ENSMUSG00000070424.13"; transcript_id "ENSMUST00000106934.2"; gene_type "protein_coding"; gene_name "Art5"; transcript_type "protein_coding"; transcript_name "Art5-202"; exon_number 3; exon_id "ENSMUSE00000671618.2"; level 2; protein_id "ENSMUSP00000102547.2"; transcript_support_level "5"; mgi_id "MGI:107948"; tag "basic"; havana_gene "OTTMUSG00000022734.1"; havana_transcript "OTTMUST00000054545.1";
chr7	HAVANA	CDS	101747436	101747717	0	-	0	gene_id "ENSMUSG00000070424.13"; transcript_id "ENSMUST00000106934.2"; gene_type "protein_coding"; gene_name "Art5"; transcript_type "protein_coding"; transcript_name "Art5-202"; exon_number 3; exon_id "ENSMUSE00000671618.2"; level 2; protein_id "ENSMUSP00000102547.2"; transcript_support_level "5"; mgi_id "MGI:107948"; tag "basic"; havana_gene "OTTMUSG00000022734.1"; havana_transcript "OTTMUST00000054545.1";
chr7	HAVANA	CDS	101748641	101748700	0	-	0	gene_id "ENSMUSG00000070424.13"; transcript_id "ENSMUST00000094128.9"; gene_type "protein_coding"; gene_name "Art5"; transcript_type "protein_coding"; transcript_name "Art5-201"; exon_number 3; exon_id "ENSMUSE00000589868.2"; level 2; protein_id "ENSMUSP00000091678.3"; transcript_support_level "2"; mgi_id "MGI:107948"; tag "basic"; tag "appris_principal_1"; tag "CCDS"; ccdsid "CCDS21525.1"; havana_gene "OTTMUSG00000022734.1"; havana_transcript "OTTMUST00000054542.1";
chr7	HAVANA	CDS	101748641	101748700	0	-	0	gene_id "ENSMUSG00000070424.13"; transcript_id "ENSMUST00000106937.8"; gene_type "protein_coding"; gene_name "Art5"; transcript_type "protein_coding"; transcript_name "Art5-204"; exon_number 2; exon_id "ENSMUSE00000589868.2"; level 2; protein_id "ENSMUSP00000102550.2"; transcript_support_level "1"; mgi_id "MGI:107948"; tag "alternative_5_UTR"; tag "basic"; tag "Ensembl_canonical"; tag "GENCODE_Primary"; tag "appris_principal_1"; tag "CCDS"; ccdsid "CCDS21525.1"; havana_gene "OTTMUSG00000022734.1"; havana_transcript "OTTMUST00000054543.1";
chr7	HAVANA	exon	101748641	101748700	0	-	.	gene_id "ENSMUSG00000070424.13"; transcript_id "ENSMUST00000106935.8"; gene_type "protein_coding"; gene_name "Art5"; transcript_type "protein_coding"; transcript_name "Art5-203"; exon_number 1; exon_id "ENSMUSE00000633200.2"; level 2; protein_id "ENSMUSP00000102548.2"; transcript_support_level "1"; mgi_id "MGI:107948"; tag "basic"; havana_gene "OTTMUSG00000022734.1"; havana_transcript "OTTMUST00000054544.1";
chr7	HAVANA	CDS	101748641	101748700	0	-	0	gene_id "ENSMUSG00000070424.13"; transcript_id "ENSMUST00000106935.8"; gene_type "protein_coding"; gene_name "Art5"; transcript_type "protein_coding"; transcript_name "Art5-203"; exon_number 1; exon_id "ENSMUSE00000633200.2"; level 2; protein_id "ENSMUSP00000102548.2"; transcript_support_level "1"; mgi_id "MGI:107948"; tag "basic"; havana_gene "OTTMUSG00000022734.1"; havana_transcript "OTTMUST00000054544.1";
chr7	HAVANA	CDS	101748641	101748700	0	-	0	gene_id "ENSMUSG00000070424.13"; transcript_id "ENSMUST00000106934.2"; gene_type "protein_coding"; gene_name "Art5"; transcript_type "protein_coding"; transcript_name "Art5-202"; exon_number 2; exon_id "ENSMUSE00000671604.2"; level 2; protein_id "ENSMUSP00000102547.2"; transcript_support_level "5"; mgi_id "MGI:107948"; tag "basic"; havana_gene "OTTMUSG00000022734.1"; havana_transcript "OTTMUST00000054545.1";
chr7	HAVANA	exon	101748641	101748798	0	-	.	gene_id "ENSMUSG00000070424.13"; transcript_id "ENSMUST00000106934.2"; gene_type "protein_coding"; gene_name "Art5"; transcript_type "protein_coding"; transcript_name "Art5-202"; exon_number 2; exon_id "ENSMUSE00000671604.2"; level 2; protein_id "ENSMUSP00000102547.2"; transcript_support_level "5"; mgi_id "MGI:107948"; tag "basic"; havana_gene "OTTMUSG00000022734.1"; havana_transcript "OTTMUST00000054545.1";
chr7	HAVANA	exon	101748641	101748850	0	-	.	gene_id "ENSMUSG00000070424.13"; transcript_id "ENSMUST00000094128.9"; gene_type "protein_coding"; gene_name "Art5"; transcript_type "protein_coding"; transcript_name "Art5-201"; exon_number 3; exon_id "ENSMUSE00000589868.2"; level 2; protein_id "ENSMUSP00000091678.3"; transcript_support_level "2"; mgi_id "MGI:107948"; tag "basic"; tag "appris_principal_1"; tag "CCDS"; ccdsid "CCDS21525.1"; havana_gene "OTTMUSG00000022734.1"; havana_transcript "OTTMUST00000054542.1";
chr7	HAVANA	exon	101748641	101748850	0	-	.	gene_id "ENSMUSG00000070424.13"; transcript_id "ENSMUST00000106937.8"; gene_type "protein_coding"; gene_name "Art5"; transcript_type "protein_coding"; transcript_name "Art5-204"; exon_number 2; exon_id "ENSMUSE00000589868.2"; level 2; protein_id "ENSMUSP00000102550.2"; transcript_support_level "1"; mgi_id "MGI:107948"; tag "alternative_5_UTR"; tag "basic"; tag "Ensembl_canonical"; tag "GENCODE_Primary"; tag "appris_principal_1"; tag "CCDS"; ccdsid "CCDS21525.1"; havana_gene "OTTMUSG00000022734.1"; havana_transcript "OTTMUST00000054543.1";
chr7	ENSEMBL_gcm37	exon	101748641	101748850	0.787468695835931	-	.	gene_id "ENSMUSG00000070424.13"; transcript_id "ENSMUSG00000070424.13_tx_1"; exon_id "chr7_101748641_101748850_-"; exonnum "3"; txlen "1974";
chr7	ENSEMBL_gcm37	exon	101748641	101748850	0.0576886880385515	-	.	gene_id "ENSMUSG00000070424.13"; transcript_id "ENSMUSG00000070424.13_tx_4"; exon_id "chr7_101748641_101748850_-"; exonnum "3"; txlen "1593";
chr7	HAVANA	start_codon	101748698	101748700	0	-	0	gene_id "ENSMUSG00000070424.13"; transcript_id "ENSMUST00000094128.9"; gene_type "protein_coding"; gene_name "Art5"; transcript_type "protein_coding"; transcript_name "Art5-201"; exon_number 3; exon_id "ENSMUSE00000589868.2"; level 2; protein_id "ENSMUSP00000091678.3"; transcript_support_level "2"; mgi_id "MGI:107948"; tag "basic"; tag "appris_principal_1"; tag "CCDS"; ccdsid "CCDS21525.1"; havana_gene "OTTMUSG00000022734.1"; havana_transcript "OTTMUST00000054542.1";
chr7	HAVANA	start_codon	101748698	101748700	0	-	0	gene_id "ENSMUSG00000070424.13"; transcript_id "ENSMUST00000106937.8"; gene_type "protein_coding"; gene_name "Art5"; transcript_type "protein_coding"; transcript_name "Art5-204"; exon_number 2; exon_id "ENSMUSE00000589868.2"; level 2; protein_id "ENSMUSP00000102550.2"; transcript_support_level "1"; mgi_id "MGI:107948"; tag "alternative_5_UTR"; tag "basic"; tag "Ensembl_canonical"; tag "GENCODE_Primary"; tag "appris_principal_1"; tag "CCDS"; ccdsid "CCDS21525.1"; havana_gene "OTTMUSG00000022734.1"; havana_transcript "OTTMUST00000054543.1";
chr7	HAVANA	start_codon	101748698	101748700	0	-	0	gene_id "ENSMUSG00000070424.13"; transcript_id "ENSMUST00000106935.8"; gene_type "protein_coding"; gene_name "Art5"; transcript_type "protein_coding"; transcript_name "Art5-203"; exon_number 1; exon_id "ENSMUSE00000633200.2"; level 2; protein_id "ENSMUSP00000102548.2"; transcript_support_level "1"; mgi_id "MGI:107948"; tag "basic"; havana_gene "OTTMUSG00000022734.1"; havana_transcript "OTTMUST00000054544.1";
chr7	HAVANA	start_codon	101748698	101748700	0	-	0	gene_id "ENSMUSG00000070424.13"; transcript_id "ENSMUST00000106934.2"; gene_type "protein_coding"; gene_name "Art5"; transcript_type "protein_coding"; transcript_name "Art5-202"; exon_number 2; exon_id "ENSMUSE00000671604.2"; level 2; protein_id "ENSMUSP00000102547.2"; transcript_support_level "5"; mgi_id "MGI:107948"; tag "basic"; havana_gene "OTTMUSG00000022734.1"; havana_transcript "OTTMUST00000054545.1";
chr7	HAVANA	UTR	101748701	101748798	0	-	.	gene_id "ENSMUSG00000070424.13"; transcript_id "ENSMUST00000106934.2"; gene_type "protein_coding"; gene_name "Art5"; transcript_type "protein_coding"; transcript_name "Art5-202"; exon_number 2; exon_id "ENSMUSE00000671604.2"; level 2; protein_id "ENSMUSP00000102547.2"; transcript_support_level "5"; mgi_id "MGI:107948"; tag "basic"; havana_gene "OTTMUSG00000022734.1"; havana_transcript "OTTMUST00000054545.1";
chr7	HAVANA	UTR	101748701	101748850	0	-	.	gene_id "ENSMUSG00000070424.13"; transcript_id "ENSMUST00000094128.9"; gene_type "protein_coding"; gene_name "Art5"; transcript_type "protein_coding"; transcript_name "Art5-201"; exon_number 3; exon_id "ENSMUSE00000589868.2"; level 2; protein_id "ENSMUSP00000091678.3"; transcript_support_level "2"; mgi_id "MGI:107948"; tag "basic"; tag "appris_principal_1"; tag "CCDS"; ccdsid "CCDS21525.1"; havana_gene "OTTMUSG00000022734.1"; havana_transcript "OTTMUST00000054542.1";
chr7	HAVANA	UTR	101748701	101748850	0	-	.	gene_id "ENSMUSG00000070424.13"; transcript_id "ENSMUST00000106937.8"; gene_type "protein_coding"; gene_name "Art5"; transcript_type "protein_coding"; transcript_name "Art5-204"; exon_number 2; exon_id "ENSMUSE00000589868.2"; level 2; protein_id "ENSMUSP00000102550.2"; transcript_support_level "1"; mgi_id "MGI:107948"; tag "alternative_5_UTR"; tag "basic"; tag "Ensembl_canonical"; tag "GENCODE_Primary"; tag "appris_principal_1"; tag "CCDS"; ccdsid "CCDS21525.1"; havana_gene "OTTMUSG00000022734.1"; havana_transcript "OTTMUST00000054543.1";
chr7	HAVANA	exon	101749038	101749146	0	-	.	gene_id "ENSMUSG00000070424.13"; transcript_id "ENSMUST00000106934.2"; gene_type "protein_coding"; gene_name "Art5"; transcript_type "protein_coding"; transcript_name "Art5-202"; exon_number 1; exon_id "ENSMUSE00000671605.2"; level 2; protein_id "ENSMUSP00000102547.2"; transcript_support_level "5"; mgi_id "MGI:107948"; tag "basic"; havana_gene "OTTMUSG00000022734.1"; havana_transcript "OTTMUST00000054545.1";
chr7	HAVANA	UTR	101749038	101749146	0	-	.	gene_id "ENSMUSG00000070424.13"; transcript_id "ENSMUST00000106934.2"; gene_type "protein_coding"; gene_name "Art5"; transcript_type "protein_coding"; transcript_name "Art5-202"; exon_number 1; exon_id "ENSMUSE00000671605.2"; level 2; protein_id "ENSMUSP00000102547.2"; transcript_support_level "5"; mgi_id "MGI:107948"; tag "basic"; havana_gene "OTTMUSG00000022734.1"; havana_transcript "OTTMUST00000054545.1";
chr7	HAVANA	exon	101749038	101749148	0	-	.	gene_id "ENSMUSG00000070424.13"; transcript_id "ENSMUST00000094128.9"; gene_type "protein_coding"; gene_name "Art5"; transcript_type "protein_coding"; transcript_name "Art5-201"; exon_number 2; exon_id "ENSMUSE00000589869.2"; level 2; protein_id "ENSMUSP00000091678.3"; transcript_support_level "2"; mgi_id "MGI:107948"; tag "basic"; tag "appris_principal_1"; tag "CCDS"; ccdsid "CCDS21525.1"; havana_gene "OTTMUSG00000022734.1"; havana_transcript "OTTMUST00000054542.1";
chr7	HAVANA	UTR	101749038	101749148	0	-	.	gene_id "ENSMUSG00000070424.13"; transcript_id "ENSMUST00000094128.9"; gene_type "protein_coding"; gene_name "Art5"; transcript_type "protein_coding"; transcript_name "Art5-201"; exon_number 2; exon_id "ENSMUSE00000589869.2"; level 2; protein_id "ENSMUSP00000091678.3"; transcript_support_level "2"; mgi_id "MGI:107948"; tag "basic"; tag "appris_principal_1"; tag "CCDS"; ccdsid "CCDS21525.1"; havana_gene "OTTMUSG00000022734.1"; havana_transcript "OTTMUST00000054542.1";
chr7	ENSEMBL_gcm37	exon	101749038	101749148	0.787468695835931	-	.	gene_id "ENSMUSG00000070424.13"; transcript_id "ENSMUSG00000070424.13_tx_1"; exon_id "chr7_101749038_101749148_-"; exonnum "2"; txlen "1974";
chr7	ENSEMBL_gcm37	exon	101749038	101749148	0.0576886880385515	-	.	gene_id "ENSMUSG00000070424.13"; transcript_id "ENSMUSG00000070424.13_tx_4"; exon_id "chr7_101749038_101749148_-"; exonnum "2"; txlen "1593";
chr7	HAVANA	exon	101749038	101749436	0	-	.	gene_id "ENSMUSG00000070424.13"; transcript_id "ENSMUST00000106937.8"; gene_type "protein_coding"; gene_name "Art5"; transcript_type "protein_coding"; transcript_name "Art5-204"; exon_number 1; exon_id "ENSMUSE00000671621.2"; level 2; protein_id "ENSMUSP00000102550.2"; transcript_support_level "1"; mgi_id "MGI:107948"; tag "alternative_5_UTR"; tag "basic"; tag "Ensembl_canonical"; tag "GENCODE_Primary"; tag "appris_principal_1"; tag "CCDS"; ccdsid "CCDS21525.1"; havana_gene "OTTMUSG00000022734.1"; havana_transcript "OTTMUST00000054543.1";
chr7	HAVANA	UTR	101749038	101749436	0	-	.	gene_id "ENSMUSG00000070424.13"; transcript_id "ENSMUST00000106937.8"; gene_type "protein_coding"; gene_name "Art5"; transcript_type "protein_coding"; transcript_name "Art5-204"; exon_number 1; exon_id "ENSMUSE00000671621.2"; level 2; protein_id "ENSMUSP00000102550.2"; transcript_support_level "1"; mgi_id "MGI:107948"; tag "alternative_5_UTR"; tag "basic"; tag "Ensembl_canonical"; tag "GENCODE_Primary"; tag "appris_principal_1"; tag "CCDS"; ccdsid "CCDS21525.1"; havana_gene "OTTMUSG00000022734.1"; havana_transcript "OTTMUST00000054543.1";
chr7	HAVANA	exon	101749110	101749148	0	-	.	gene_id "ENSMUSG00000070424.13"; transcript_id "ENSMUST00000211553.2"; gene_type "protein_coding"; gene_name "Art5"; transcript_type "protein_coding_CDS_not_defined"; transcript_name "Art5-205"; exon_number 2; exon_id "ENSMUSE00001385457.2"; level 2; transcript_support_level "3"; mgi_id "MGI:107948"; havana_gene "OTTMUSG00000022734.1"; havana_transcript "OTTMUST00000149395.1";
chr7	HAVANA	transcript	101749110	101758696	0	-	.	gene_id "ENSMUSG00000070424.13"; transcript_id "ENSMUST00000211553.2"; gene_type "protein_coding"; gene_name "Art5"; transcript_type "protein_coding_CDS_not_defined"; transcript_name "Art5-205"; level 2; transcript_support_level "3"; mgi_id "MGI:107948"; havana_gene "OTTMUSG00000022734.1"; havana_transcript "OTTMUST00000149395.1";
chr7	sragcm37_ss	exon	101749572	101749739	0.0576886880385515	-	.	gene_id "ENSMUSG00000070424.13"; transcript_id "ENSMUSG00000070424.13_tx_4"; exon_id "chr7_101749572_101749739_-"; exonnum "1"; txlen "1593";
chr7	HAVANA	exon	101751961	101752052	0	-	.	gene_id "ENSMUSG00000070424.13"; transcript_id "ENSMUST00000094128.9"; gene_type "protein_coding"; gene_name "Art5"; transcript_type "protein_coding"; transcript_name "Art5-201"; exon_number 1; exon_id "ENSMUSE00000589870.3"; level 2; protein_id "ENSMUSP00000091678.3"; transcript_support_level "2"; mgi_id "MGI:107948"; tag "basic"; tag "appris_principal_1"; tag "CCDS"; ccdsid "CCDS21525.1"; havana_gene "OTTMUSG00000022734.1"; havana_transcript "OTTMUST00000054542.1";
chr7	HAVANA	UTR	101751961	101752052	0	-	.	gene_id "ENSMUSG00000070424.13"; transcript_id "ENSMUST00000094128.9"; gene_type "protein_coding"; gene_name "Art5"; transcript_type "protein_coding"; transcript_name "Art5-201"; exon_number 1; exon_id "ENSMUSE00000589870.3"; level 2; protein_id "ENSMUSP00000091678.3"; transcript_support_level "2"; mgi_id "MGI:107948"; tag "basic"; tag "appris_principal_1"; tag "CCDS"; ccdsid "CCDS21525.1"; havana_gene "OTTMUSG00000022734.1"; havana_transcript "OTTMUST00000054542.1";
chr7	sragcm37_mid	exon	101751961	101752509	0.787468695835931	-	.	gene_id "ENSMUSG00000070424.13"; transcript_id "ENSMUSG00000070424.13_tx_1"; exon_id "chr7_101751961_101752509_-"; exonnum "1"; txlen "1974";
chr7	sragcm37_mid	exon	101751961	101752509	0.246438576373855	-	.	gene_id "ENSMUSG00000070424.13"; transcript_id "ENSMUSG00000070424.13_tx_2"; exon_id "chr7_101751961_101752509_-"; exonnum "2"; txlen "650";
chr7	sragcm37_mid	exon	101751961	101752509	0.246438576373855	-	.	gene_id "ENSMUSG00000070424.13"; transcript_id "ENSMUSG00000070424.13_tx_3"; exon_id "chr7_101751961_101752509_-"; exonnum "2"; txlen "654";
chr7	sragcm37_mid	exon	101754168	101754268	0.246438576373855	-	.	gene_id "ENSMUSG00000070424.13"; transcript_id "ENSMUSG00000070424.13_tx_2"; exon_id "chr7_101754168_101754268_-"; exonnum "1"; txlen "650";
chr7	sragcm37_mid	exon	101754168	101754272	0.246438576373855	-	.	gene_id "ENSMUSG00000070424.13"; transcript_id "ENSMUSG00000070424.13_tx_3"; exon_id "chr7_101754168_101754272_-"; exonnum "1"; txlen "654";
chr7	HAVANA	exon	101755273	101755622	0	-	.	gene_id "ENSMUSG00000131439.1"; transcript_id "ENSMUST00000305852.1"; gene_type "lncRNA"; gene_name "ENSMUSG00000131439"; transcript_type "lncRNA"; transcript_name "ENSMUST00000305852"; exon_number 2; exon_id "ENSMUSE00001604354.1"; level 2; tag "basic"; tag "Ensembl_canonical"; tag "GENCODE_Primary"; tag "TAGENE";
chr7	HAVANA	gene	101755273	101756282	0	-	.	gene_id "ENSMUSG00000131439.1"; gene_type "lncRNA"; gene_name "ENSMUSG00000131439"; level 2;
chr7	HAVANA	transcript	101755273	101756282	0	-	.	gene_id "ENSMUSG00000131439.1"; transcript_id "ENSMUST00000305852.1"; gene_type "lncRNA"; gene_name "ENSMUSG00000131439"; transcript_type "lncRNA"; transcript_name "ENSMUST00000305852"; level 2; tag "basic"; tag "Ensembl_canonical"; tag "GENCODE_Primary"; tag "TAGENE";
chr7	HAVANA	exon	101756234	101756282	0	-	.	gene_id "ENSMUSG00000131439.1"; transcript_id "ENSMUST00000305852.1"; gene_type "lncRNA"; gene_name "ENSMUSG00000131439"; transcript_type "lncRNA"; transcript_name "ENSMUST00000305852"; exon_number 1; exon_id "ENSMUSE00001604353.1"; level 2; tag "basic"; tag "Ensembl_canonical"; tag "GENCODE_Primary"; tag "TAGENE";
chr7	HAVANA	exon	101758445	101758696	0	-	.	gene_id "ENSMUSG00000070424.13"; transcript_id "ENSMUST00000211553.2"; gene_type "protein_coding"; gene_name "Art5"; transcript_type "protein_coding_CDS_not_defined"; transcript_name "Art5-205"; exon_number 1; exon_id "ENSMUSE00001386271.2"; level 2; transcript_support_level "3"; mgi_id "MGI:107948"; havana_gene "OTTMUSG00000022734.1"; havana_transcript "OTTMUST00000149395.1";
chr7	HAVANA	UTR	101760473	101761248	0	-	.	gene_id "ENSMUSG00000066279.4"; transcript_id "ENSMUST00000084830.2"; gene_type "protein_coding"; gene_name "Chrna10"; transcript_type "protein_coding"; transcript_name "Chrna10-201"; exon_number 5; exon_id "ENSMUSE00000528576.2"; level 2; protein_id "ENSMUSP00000081891.2"; transcript_support_level "1"; mgi_id "MGI:3609260"; tag "basic"; tag "Ensembl_canonical"; tag "GENCODE_Primary"; tag "appris_principal_1"; tag "CCDS"; ccdsid "CCDS40047.1"; havana_gene "OTTMUSG00000061194.1"; havana_transcript "OTTMUST00000149422.1";
chr7	HAVANA	exon	101760473	101761694	0	-	.	gene_id "ENSMUSG00000066279.4"; transcript_id "ENSMUST00000084830.2"; gene_type "protein_coding"; gene_name "Chrna10"; transcript_type "protein_coding"; transcript_name "Chrna10-201"; exon_number 5; exon_id "ENSMUSE00000528576.2"; level 2; protein_id "ENSMUSP00000081891.2"; transcript_support_level "1"; mgi_id "MGI:3609260"; tag "basic"; tag "Ensembl_canonical"; tag "GENCODE_Primary"; tag "appris_principal_1"; tag "CCDS"; ccdsid "CCDS40047.1"; havana_gene "OTTMUSG00000061194.1"; havana_transcript "OTTMUST00000149422.1";
chr7	HAVANA	transcript	101760473	101765920	0	-	.	gene_id "ENSMUSG00000066279.4"; transcript_id "ENSMUST00000084830.2"; gene_type "protein_coding"; gene_name "Chrna10"; transcript_type "protein_coding"; transcript_name "Chrna10-201"; level 2; protein_id "ENSMUSP00000081891.2"; transcript_support_level "1"; mgi_id "MGI:3609260"; tag "basic"; tag "Ensembl_canonical"; tag "GENCODE_Primary"; tag "appris_principal_1"; tag "CCDS"; ccdsid "CCDS40047.1"; havana_gene "OTTMUSG00000061194.1"; havana_transcript "OTTMUST00000149422.1";
chr7	HAVANA	gene	101760473	101766035	0	-	.	gene_id "ENSMUSG00000066279.4"; gene_type "protein_coding"; gene_name "Chrna10"; level 2; mgi_id "MGI:3609260"; havana_gene "OTTMUSG00000061194.1";
chr7	HAVANA	stop_codon	101761246	101761248	0	-	0	gene_id "ENSMUSG00000066279.4"; transcript_id "ENSMUST00000084830.2"; gene_type "protein_coding"; gene_name "Chrna10"; transcript_type "protein_coding"; transcript_name "Chrna10-201"; exon_number 5; exon_id "ENSMUSE00000528576.2"; level 2; protein_id "ENSMUSP00000081891.2"; transcript_support_level "1"; mgi_id "MGI:3609260"; tag "basic"; tag "Ensembl_canonical"; tag "GENCODE_Primary"; tag "appris_principal_1"; tag "CCDS"; ccdsid "CCDS40047.1"; havana_gene "OTTMUSG00000061194.1"; havana_transcript "OTTMUST00000149422.1";
chr7	HAVANA	CDS	101761249	101761694	0	-	2	gene_id "ENSMUSG00000066279.4"; transcript_id "ENSMUST00000084830.2"; gene_type "protein_coding"; gene_name "Chrna10"; transcript_type "protein_coding"; transcript_name "Chrna10-201"; exon_number 5; exon_id "ENSMUSE00000528576.2"; level 2; protein_id "ENSMUSP00000081891.2"; transcript_support_level "1"; mgi_id "MGI:3609260"; tag "basic"; tag "Ensembl_canonical"; tag "GENCODE_Primary"; tag "appris_principal_1"; tag "CCDS"; ccdsid "CCDS40047.1"; havana_gene "OTTMUSG00000061194.1"; havana_transcript "OTTMUST00000149422.1";
chr7	HAVANA	exon	101762294	101762826	0	-	.	gene_id "ENSMUSG00000066279.4"; transcript_id "ENSMUST00000084830.2"; gene_type "protein_coding"; gene_name "Chrna10"; transcript_type "protein_coding"; transcript_name "Chrna10-201"; exon_number 4; exon_id "ENSMUSE00000528579.2"; level 2; protein_id "ENSMUSP00000081891.2"; transcript_support_level "1"; mgi_id "MGI:3609260"; tag "basic"; tag "Ensembl_canonical"; tag "GENCODE_Primary"; tag "appris_principal_1"; tag "CCDS"; ccdsid "CCDS40047.1"; havana_gene "OTTMUSG00000061194.1"; havana_transcript "OTTMUST00000149422.1";
chr7	HAVANA	CDS	101762294	101762826	0	-	1	gene_id "ENSMUSG00000066279.4"; transcript_id "ENSMUST00000084830.2"; gene_type "protein_coding"; gene_name "Chrna10"; transcript_type "protein_coding"; transcript_name "Chrna10-201"; exon_number 4; exon_id "ENSMUSE00000528579.2"; level 2; protein_id "ENSMUSP00000081891.2"; transcript_support_level "1"; mgi_id "MGI:3609260"; tag "basic"; tag "Ensembl_canonical"; tag "GENCODE_Primary"; tag "appris_principal_1"; tag "CCDS"; ccdsid "CCDS40047.1"; havana_gene "OTTMUSG00000061194.1"; havana_transcript "OTTMUST00000149422.1";
chr7	HAVANA	exon	101763432	101763586	0	-	.	gene_id "ENSMUSG00000066279.4"; transcript_id "ENSMUST00000084830.2"; gene_type "protein_coding"; gene_name "Chrna10"; transcript_type "protein_coding"; transcript_name "Chrna10-201"; exon_number 3; exon_id "ENSMUSE00000528581.2"; level 2; protein_id "ENSMUSP00000081891.2"; transcript_support_level "1"; mgi_id "MGI:3609260"; tag "basic"; tag "Ensembl_canonical"; tag "GENCODE_Primary"; tag "appris_principal_1"; tag "CCDS"; ccdsid "CCDS40047.1"; havana_gene "OTTMUSG00000061194.1"; havana_transcript "OTTMUST00000149422.1";
chr7	HAVANA	CDS	101763432	101763586	0	-	0	gene_id "ENSMUSG00000066279.4"; transcript_id "ENSMUST00000084830.2"; gene_type "protein_coding"; gene_name "Chrna10"; transcript_type "protein_coding"; transcript_name "Chrna10-201"; exon_number 3; exon_id "ENSMUSE00000528581.2"; level 2; protein_id "ENSMUSP00000081891.2"; transcript_support_level "1"; mgi_id "MGI:3609260"; tag "basic"; tag "Ensembl_canonical"; tag "GENCODE_Primary"; tag "appris_principal_1"; tag "CCDS"; ccdsid "CCDS40047.1"; havana_gene "OTTMUSG00000061194.1"; havana_transcript "OTTMUST00000149422.1";
chr7	HAVANA	exon	101764176	101764321	0	-	.	gene_id "ENSMUSG00000066279.4"; transcript_id "ENSMUST00000084830.2"; gene_type "protein_coding"; gene_name "Chrna10"; transcript_type "protein_coding"; transcript_name "Chrna10-201"; exon_number 2; exon_id "ENSMUSE00000528583.2"; level 2; protein_id "ENSMUSP00000081891.2"; transcript_support_level "1"; mgi_id "MGI:3609260"; tag "basic"; tag "Ensembl_canonical"; tag "GENCODE_Primary"; tag "appris_principal_1"; tag "CCDS"; ccdsid "CCDS40047.1"; havana_gene "OTTMUSG00000061194.1"; havana_transcript "OTTMUST00000149422.1";
chr7	HAVANA	CDS	101764176	101764321	0	-	2	gene_id "ENSMUSG00000066279.4"; transcript_id "ENSMUST00000084830.2"; gene_type "protein_coding"; gene_name "Chrna10"; transcript_type "protein_coding"; transcript_name "Chrna10-201"; exon_number 2; exon_id "ENSMUSE00000528583.2"; level 2; protein_id "ENSMUSP00000081891.2"; transcript_support_level "1"; mgi_id "MGI:3609260"; tag "basic"; tag "Ensembl_canonical"; tag "GENCODE_Primary"; tag "appris_principal_1"; tag "CCDS"; ccdsid "CCDS40047.1"; havana_gene "OTTMUSG00000061194.1"; havana_transcript "OTTMUST00000149422.1";
chr7	HAVANA	exon	101764240	101764321	0	-	.	gene_id "ENSMUSG00000066279.4"; transcript_id "ENSMUST00000211408.2"; gene_type "protein_coding"; gene_name "Chrna10"; transcript_type "protein_coding"; transcript_name "Chrna10-202"; exon_number 3; exon_id "ENSMUSE00001384982.2"; level 2; protein_id "ENSMUSP00000147577.2"; transcript_support_level "3"; mgi_id "MGI:3609260"; tag "mRNA_end_NF"; tag "cds_end_NF"; tag "alternative_5_UTR"; havana_gene "OTTMUSG00000061194.1"; havana_transcript "OTTMUST00000149423.1";
chr7	HAVANA	CDS	101764240	101764321	0	-	2	gene_id "ENSMUSG00000066279.4"; transcript_id "ENSMUST00000211408.2"; gene_type "protein_coding"; gene_name "Chrna10"; transcript_type "protein_coding"; transcript_name "Chrna10-202"; exon_number 3; exon_id "ENSMUSE00001384982.2"; level 2; protein_id "ENSMUSP00000147577.2"; transcript_support_level "3"; mgi_id "MGI:3609260"; tag "mRNA_end_NF"; tag "cds_end_NF"; tag "alternative_5_UTR"; havana_gene "OTTMUSG00000061194.1"; havana_transcript "OTTMUST00000149423.1";
chr7	HAVANA	transcript	101764240	101766035	0	-	.	gene_id "ENSMUSG00000066279.4"; transcript_id "ENSMUST00000211408.2"; gene_type "protein_coding"; gene_name "Chrna10"; transcript_type "protein_coding"; transcript_name "Chrna10-202"; level 2; protein_id "ENSMUSP00000147577.2"; transcript_support_level "3"; mgi_id "MGI:3609260"; tag "mRNA_end_NF"; tag "cds_end_NF"; tag "alternative_5_UTR"; havana_gene "OTTMUSG00000061194.1"; havana_transcript "OTTMUST00000149423.1";
chr7	HAVANA	CDS	101765464	101765524	0	-	0	gene_id "ENSMUSG00000066279.4"; transcript_id "ENSMUST00000084830.2"; gene_type "protein_coding"; gene_name "Chrna10"; transcript_type "protein_coding"; transcript_name "Chrna10-201"; exon_number 1; exon_id "ENSMUSE00000528584.2"; level 2; protein_id "ENSMUSP00000081891.2"; transcript_support_level "1"; mgi_id "MGI:3609260"; tag "basic"; tag "Ensembl_canonical"; tag "GENCODE_Primary"; tag "appris_principal_1"; tag "CCDS"; ccdsid "CCDS40047.1"; havana_gene "OTTMUSG00000061194.1"; havana_transcript "OTTMUST00000149422.1";
chr7	HAVANA	CDS	101765464	101765524	0	-	0	gene_id "ENSMUSG00000066279.4"; transcript_id "ENSMUST00000211408.2"; gene_type "protein_coding"; gene_name "Chrna10"; transcript_type "protein_coding"; transcript_name "Chrna10-202"; exon_number 2; exon_id "ENSMUSE00001383995.2"; level 2; protein_id "ENSMUSP00000147577.2"; transcript_support_level "3"; mgi_id "MGI:3609260"; tag "mRNA_end_NF"; tag "cds_end_NF"; tag "alternative_5_UTR"; havana_gene "OTTMUSG00000061194.1"; havana_transcript "OTTMUST00000149423.1";
chr7	HAVANA	exon	101765464	101765608	0	-	.	gene_id "ENSMUSG00000066279.4"; transcript_id "ENSMUST00000211408.2"; gene_type "protein_coding"; gene_name "Chrna10"; transcript_type "protein_coding"; transcript_name "Chrna10-202"; exon_number 2; exon_id "ENSMUSE00001383995.2"; level 2; protein_id "ENSMUSP00000147577.2"; transcript_support_level "3"; mgi_id "MGI:3609260"; tag "mRNA_end_NF"; tag "cds_end_NF"; tag "alternative_5_UTR"; havana_gene "OTTMUSG00000061194.1"; havana_transcript "OTTMUST00000149423.1";
chr7	HAVANA	exon	101765464	101765920	0	-	.	gene_id "ENSMUSG00000066279.4"; transcript_id "ENSMUST00000084830.2"; gene_type "protein_coding"; gene_name "Chrna10"; transcript_type "protein_coding"; transcript_name "Chrna10-201"; exon_number 1; exon_id "ENSMUSE00000528584.2"; level 2; protein_id "ENSMUSP00000081891.2"; transcript_support_level "1"; mgi_id "MGI:3609260"; tag "basic"; tag "Ensembl_canonical"; tag "GENCODE_Primary"; tag "appris_principal_1"; tag "CCDS"; ccdsid "CCDS40047.1"; havana_gene "OTTMUSG00000061194.1"; havana_transcript "OTTMUST00000149422.1";
chr7	HAVANA	start_codon	101765522	101765524	0	-	0	gene_id "ENSMUSG00000066279.4"; transcript_id "ENSMUST00000084830.2"; gene_type "protein_coding"; gene_name "Chrna10"; transcript_type "protein_coding"; transcript_name "Chrna10-201"; exon_number 1; exon_id "ENSMUSE00000528584.2"; level 2; protein_id "ENSMUSP00000081891.2"; transcript_support_level "1"; mgi_id "MGI:3609260"; tag "basic"; tag "Ensembl_canonical"; tag "GENCODE_Primary"; tag "appris_principal_1"; tag "CCDS"; ccdsid "CCDS40047.1"; havana_gene "OTTMUSG00000061194.1"; havana_transcript "OTTMUST00000149422.1";
chr7	HAVANA	start_codon	101765522	101765524	0	-	0	gene_id "ENSMUSG00000066279.4"; transcript_id "ENSMUST00000211408.2"; gene_type "protein_coding"; gene_name "Chrna10"; transcript_type "protein_coding"; transcript_name "Chrna10-202"; exon_number 2; exon_id "ENSMUSE00001383995.2"; level 2; protein_id "ENSMUSP00000147577.2"; transcript_support_level "3"; mgi_id "MGI:3609260"; tag "mRNA_end_NF"; tag "cds_end_NF"; tag "alternative_5_UTR"; havana_gene "OTTMUSG00000061194.1"; havana_transcript "OTTMUST00000149423.1";
chr7	HAVANA	UTR	101765525	101765608	0	-	.	gene_id "ENSMUSG00000066279.4"; transcript_id "ENSMUST00000211408.2"; gene_type "protein_coding"; gene_name "Chrna10"; transcript_type "protein_coding"; transcript_name "Chrna10-202"; exon_number 2; exon_id "ENSMUSE00001383995.2"; level 2; protein_id "ENSMUSP00000147577.2"; transcript_support_level "3"; mgi_id "MGI:3609260"; tag "mRNA_end_NF"; tag "cds_end_NF"; tag "alternative_5_UTR"; havana_gene "OTTMUSG00000061194.1"; havana_transcript "OTTMUST00000149423.1";
chr7	HAVANA	UTR	101765525	101765920	0	-	.	gene_id "ENSMUSG00000066279.4"; transcript_id "ENSMUST00000084830.2"; gene_type "protein_coding"; gene_name "Chrna10"; transcript_type "protein_coding"; transcript_name "Chrna10-201"; exon_number 1; exon_id "ENSMUSE00000528584.2"; level 2; protein_id "ENSMUSP00000081891.2"; transcript_support_level "1"; mgi_id "MGI:3609260"; tag "basic"; tag "Ensembl_canonical"; tag "GENCODE_Primary"; tag "appris_principal_1"; tag "CCDS"; ccdsid "CCDS40047.1"; havana_gene "OTTMUSG00000061194.1"; havana_transcript "OTTMUST00000149422.1";
chr7	HAVANA	exon	101765886	101766035	0	-	.	gene_id "ENSMUSG00000066279.4"; transcript_id "ENSMUST00000211408.2"; gene_type "protein_coding"; gene_name "Chrna10"; transcript_type "protein_coding"; transcript_name "Chrna10-202"; exon_number 1; exon_id "ENSMUSE00001382480.2"; level 2; protein_id "ENSMUSP00000147577.2"; transcript_support_level "3"; mgi_id "MGI:3609260"; tag "mRNA_end_NF"; tag "cds_end_NF"; tag "alternative_5_UTR"; havana_gene "OTTMUSG00000061194.1"; havana_transcript "OTTMUST00000149423.1";
chr7	HAVANA	UTR	101765886	101766035	0	-	.	gene_id "ENSMUSG00000066279.4"; transcript_id "ENSMUST00000211408.2"; gene_type "protein_coding"; gene_name "Chrna10"; transcript_type "protein_coding"; transcript_name "Chrna10-202"; exon_number 1; exon_id "ENSMUSE00001382480.2"; level 2; protein_id "ENSMUSP00000147577.2"; transcript_support_level "3"; mgi_id "MGI:3609260"; tag "mRNA_end_NF"; tag "cds_end_NF"; tag "alternative_5_UTR"; havana_gene "OTTMUSG00000061194.1"; havana_transcript "OTTMUST00000149423.1";
chr7	HAVANA	UTR	101768605	101769663	0	-	.	gene_id "ENSMUSG00000063550.9"; transcript_id "ENSMUST00000210682.2"; gene_type "protein_coding"; gene_name "Nup98"; transcript_type "protein_coding"; transcript_name "Nup98-203"; exon_number 33; exon_id "ENSMUSE00001388346.2"; level 2; protein_id "ENSMUSP00000148115.2"; transcript_support_level "5"; mgi_id "MGI:109404"; tag "inferred_transcript_model"; tag "basic"; tag "Ensembl_canonical"; tag "GENCODE_Primary"; tag "appris_principal_1"; tag "CCDS"; ccdsid "CCDS85358.1"; havana_gene "OTTMUSG00000061195.1"; havana_transcript "OTTMUST00000149426.1";
chr7	HAVANA	exon	101768605	101769878	0	-	.	gene_id "ENSMUSG00000063550.9"; transcript_id "ENSMUST00000210682.2"; gene_type "protein_coding"; gene_name "Nup98"; transcript_type "protein_coding"; transcript_name "Nup98-203"; exon_number 33; exon_id "ENSMUSE00001388346.2"; level 2; protein_id "ENSMUSP00000148115.2"; transcript_support_level "5"; mgi_id "MGI:109404"; tag "inferred_transcript_model"; tag "basic"; tag "Ensembl_canonical"; tag "GENCODE_Primary"; tag "appris_principal_1"; tag "CCDS"; ccdsid "CCDS85358.1"; havana_gene "OTTMUSG00000061195.1"; havana_transcript "OTTMUST00000149426.1";
chr7	ENSEMBL_gcm37	exon	101768605	101769878	0.715925130367548	-	.	gene_id "ENSMUSG00000063550.9"; transcript_id "ENSMUSG00000063550.9_tx_5"; exon_id "chr7_101768605_101769878_-"; exonnum "34"; txlen "6695";
chr7	ENSEMBL_gcm37	exon	101768605	101769878	0.0290896069016273	-	.	gene_id "ENSMUSG00000063550.9"; transcript_id "ENSMUSG00000063550.9_tx_6"; exon_id "chr7_101768605_101769878_-"; exonnum "34"; txlen "6696";
chr7	HAVANA	gene	101768605	101859383	0	-	.	gene_id "ENSMUSG00000063550.9"; gene_type "protein_coding"; gene_name "Nup98"; level 2; mgi_id "MGI:109404"; havana_gene "OTTMUSG00000061195.1";
chr7	HAVANA	transcript	101768605	101859383	0	-	.	gene_id "ENSMUSG00000063550.9"; transcript_id "ENSMUST00000210682.2"; gene_type "protein_coding"; gene_name "Nup98"; transcript_type "protein_coding"; transcript_name "Nup98-203"; level 2; protein_id "ENSMUSP00000148115.2"; transcript_support_level "5"; mgi_id "MGI:109404"; tag "inferred_transcript_model"; tag "basic"; tag "Ensembl_canonical"; tag "GENCODE_Primary"; tag "appris_principal_1"; tag "CCDS"; ccdsid "CCDS85358.1"; havana_gene "OTTMUSG00000061195.1"; havana_transcript "OTTMUST00000149426.1";
chr7	HAVANA	stop_codon	101769661	101769663	0	-	0	gene_id "ENSMUSG00000063550.9"; transcript_id "ENSMUST00000210682.2"; gene_type "protein_coding"; gene_name "Nup98"; transcript_type "protein_coding"; transcript_name "Nup98-203"; exon_number 33; exon_id "ENSMUSE00001388346.2"; level 2; protein_id "ENSMUSP00000148115.2"; transcript_support_level "5"; mgi_id "MGI:109404"; tag "inferred_transcript_model"; tag "basic"; tag "Ensembl_canonical"; tag "GENCODE_Primary"; tag "appris_principal_1"; tag "CCDS"; ccdsid "CCDS85358.1"; havana_gene "OTTMUSG00000061195.1"; havana_transcript "OTTMUST00000149426.1";
chr7	HAVANA	CDS	101769664	101769878	0	-	2	gene_id "ENSMUSG00000063550.9"; transcript_id "ENSMUST00000210682.2"; gene_type "protein_coding"; gene_name "Nup98"; transcript_type "protein_coding"; transcript_name "Nup98-203"; exon_number 33; exon_id "ENSMUSE00001388346.2"; level 2; protein_id "ENSMUSP00000148115.2"; transcript_support_level "5"; mgi_id "MGI:109404"; tag "inferred_transcript_model"; tag "basic"; tag "Ensembl_canonical"; tag "GENCODE_Primary"; tag "appris_principal_1"; tag "CCDS"; ccdsid "CCDS85358.1"; havana_gene "OTTMUSG00000061195.1"; havana_transcript "OTTMUST00000149426.1";
chr7	HAVANA	exon	101769966	101770077	0	-	.	gene_id "ENSMUSG00000063550.9"; transcript_id "ENSMUST00000210682.2"; gene_type "protein_coding"; gene_name "Nup98"; transcript_type "protein_coding"; transcript_name "Nup98-203"; exon_number 32; exon_id "ENSMUSE00001384076.2"; level 2; protein_id "ENSMUSP00000148115.2"; transcript_support_level "5"; mgi_id "MGI:109404"; tag "inferred_transcript_model"; tag "basic"; tag "Ensembl_canonical"; tag "GENCODE_Primary"; tag "appris_principal_1"; tag "CCDS"; ccdsid "CCDS85358.1"; havana_gene "OTTMUSG00000061195.1"; havana_transcript "OTTMUST00000149426.1";
chr7	HAVANA	CDS	101769966	101770077	0	-	0	gene_id "ENSMUSG00000063550.9"; transcript_id "ENSMUST00000210682.2"; gene_type "protein_coding"; gene_name "Nup98"; transcript_type "protein_coding"; transcript_name "Nup98-203"; exon_number 32; exon_id "ENSMUSE00001384076.2"; level 2; protein_id "ENSMUSP00000148115.2"; transcript_support_level "5"; mgi_id "MGI:109404"; tag "inferred_transcript_model"; tag "basic"; tag "Ensembl_canonical"; tag "GENCODE_Primary"; tag "appris_principal_1"; tag "CCDS"; ccdsid "CCDS85358.1"; havana_gene "OTTMUSG00000061195.1"; havana_transcript "OTTMUST00000149426.1";
chr7	ENSEMBL_gcm37	exon	101769966	101770077	0.715925130367548	-	.	gene_id "ENSMUSG00000063550.9"; transcript_id "ENSMUSG00000063550.9_tx_5"; exon_id "chr7_101769966_101770077_-"; exonnum "33"; txlen "6695";
chr7	ENSEMBL_gcm37	exon	101769966	101770077	0.0290896069016273	-	.	gene_id "ENSMUSG00000063550.9"; transcript_id "ENSMUSG00000063550.9_tx_6"; exon_id "chr7_101769966_101770077_-"; exonnum "33"; txlen "6696";
chr7	HAVANA	exon	101772745	101772899	0	-	.	gene_id "ENSMUSG00000063550.9"; transcript_id "ENSMUST00000210682.2"; gene_type "protein_coding"; gene_name "Nup98"; transcript_type "protein_coding"; transcript_name "Nup98-203"; exon_number 31; exon_id "ENSMUSE00001384012.2"; level 2; protein_id "ENSMUSP00000148115.2"; transcript_support_level "5"; mgi_id "MGI:109404"; tag "inferred_transcript_model"; tag "basic"; tag "Ensembl_canonical"; tag "GENCODE_Primary"; tag "appris_principal_1"; tag "CCDS"; ccdsid "CCDS85358.1"; havana_gene "OTTMUSG00000061195.1"; havana_transcript "OTTMUST00000149426.1";
chr7	HAVANA	CDS	101772745	101772899	0	-	2	gene_id "ENSMUSG00000063550.9"; transcript_id "ENSMUST00000210682.2"; gene_type "protein_coding"; gene_name "Nup98"; transcript_type "protein_coding"; transcript_name "Nup98-203"; exon_number 31; exon_id "ENSMUSE00001384012.2"; level 2; protein_id "ENSMUSP00000148115.2"; transcript_support_level "5"; mgi_id "MGI:109404"; tag "inferred_transcript_model"; tag "basic"; tag "Ensembl_canonical"; tag "GENCODE_Primary"; tag "appris_principal_1"; tag "CCDS"; ccdsid "CCDS85358.1"; havana_gene "OTTMUSG00000061195.1"; havana_transcript "OTTMUST00000149426.1";
chr7	ENSEMBL_gcm37	exon	101772745	101772899	0.715925130367548	-	.	gene_id "ENSMUSG00000063550.9"; transcript_id "ENSMUSG00000063550.9_tx_5"; exon_id "chr7_101772745_101772899_-"; exonnum "32"; txlen "6695";
chr7	ENSEMBL_gcm37	exon	101772745	101772899	0.0290896069016273	-	.	gene_id "ENSMUSG00000063550.9"; transcript_id "ENSMUSG00000063550.9_tx_6"; exon_id "chr7_101772745_101772899_-"; exonnum "32"; txlen "6696";
chr7	HAVANA	exon	101773360	101773601	0	-	.	gene_id "ENSMUSG00000063550.9"; transcript_id "ENSMUST00000210682.2"; gene_type "protein_coding"; gene_name "Nup98"; transcript_type "protein_coding"; transcript_name "Nup98-203"; exon_number 30; exon_id "ENSMUSE00001384565.2"; level 2; protein_id "ENSMUSP00000148115.2"; transcript_support_level "5"; mgi_id "MGI:109404"; tag "inferred_transcript_model"; tag "basic"; tag "Ensembl_canonical"; tag "GENCODE_Primary"; tag "appris_principal_1"; tag "CCDS"; ccdsid "CCDS85358.1"; havana_gene "OTTMUSG00000061195.1"; havana_transcript "OTTMUST00000149426.1";
chr7	HAVANA	CDS	101773360	101773601	0	-	1	gene_id "ENSMUSG00000063550.9"; transcript_id "ENSMUST00000210682.2"; gene_type "protein_coding"; gene_name "Nup98"; transcript_type "protein_coding"; transcript_name "Nup98-203"; exon_number 30; exon_id "ENSMUSE00001384565.2"; level 2; protein_id "ENSMUSP00000148115.2"; transcript_support_level "5"; mgi_id "MGI:109404"; tag "inferred_transcript_model"; tag "basic"; tag "Ensembl_canonical"; tag "GENCODE_Primary"; tag "appris_principal_1"; tag "CCDS"; ccdsid "CCDS85358.1"; havana_gene "OTTMUSG00000061195.1"; havana_transcript "OTTMUST00000149426.1";
chr7	ENSEMBL_gcm37	exon	101773360	101773601	0.715925130367548	-	.	gene_id "ENSMUSG00000063550.9"; transcript_id "ENSMUSG00000063550.9_tx_5"; exon_id "chr7_101773360_101773601_-"; exonnum "31"; txlen "6695";
chr7	ENSEMBL_gcm37	exon	101773360	101773601	0.0290896069016273	-	.	gene_id "ENSMUSG00000063550.9"; transcript_id "ENSMUSG00000063550.9_tx_6"; exon_id "chr7_101773360_101773601_-"; exonnum "31"; txlen "6696";
chr7	HAVANA	exon	101774310	101774531	0	-	.	gene_id "ENSMUSG00000063550.9"; transcript_id "ENSMUST00000210682.2"; gene_type "protein_coding"; gene_name "Nup98"; transcript_type "protein_coding"; transcript_name "Nup98-203"; exon_number 29; exon_id "ENSMUSE00001383490.2"; level 2; protein_id "ENSMUSP00000148115.2"; transcript_support_level "5"; mgi_id "MGI:109404"; tag "inferred_transcript_model"; tag "basic"; tag "Ensembl_canonical"; tag "GENCODE_Primary"; tag "appris_principal_1"; tag "CCDS"; ccdsid "CCDS85358.1"; havana_gene "OTTMUSG00000061195.1"; havana_transcript "OTTMUST00000149426.1";
chr7	HAVANA	CDS	101774310	101774531	0	-	1	gene_id "ENSMUSG00000063550.9"; transcript_id "ENSMUST00000210682.2"; gene_type "protein_coding"; gene_name "Nup98"; transcript_type "protein_coding"; transcript_name "Nup98-203"; exon_number 29; exon_id "ENSMUSE00001383490.2"; level 2; protein_id "ENSMUSP00000148115.2"; transcript_support_level "5"; mgi_id "MGI:109404"; tag "inferred_transcript_model"; tag "basic"; tag "Ensembl_canonical"; tag "GENCODE_Primary"; tag "appris_principal_1"; tag "CCDS"; ccdsid "CCDS85358.1"; havana_gene "OTTMUSG00000061195.1"; havana_transcript "OTTMUST00000149426.1";
chr7	ENSEMBL_gcm37	exon	101774310	101774531	0.715925130367548	-	.	gene_id "ENSMUSG00000063550.9"; transcript_id "ENSMUSG00000063550.9_tx_5"; exon_id "chr7_101774310_101774531_-"; exonnum "30"; txlen "6695";
chr7	ENSEMBL_gcm37	exon	101774310	101774531	0.0290896069016273	-	.	gene_id "ENSMUSG00000063550.9"; transcript_id "ENSMUSG00000063550.9_tx_6"; exon_id "chr7_101774310_101774531_-"; exonnum "30"; txlen "6696";
chr7	HAVANA	exon	101775657	101775799	0	-	.	gene_id "ENSMUSG00000063550.9"; transcript_id "ENSMUST00000210682.2"; gene_type "protein_coding"; gene_name "Nup98"; transcript_type "protein_coding"; transcript_name "Nup98-203"; exon_number 28; exon_id "ENSMUSE00001386611.2"; level 2; protein_id "ENSMUSP00000148115.2"; transcript_support_level "5"; mgi_id "MGI:109404"; tag "inferred_transcript_model"; tag "basic"; tag "Ensembl_canonical"; tag "GENCODE_Primary"; tag "appris_principal_1"; tag "CCDS"; ccdsid "CCDS85358.1"; havana_gene "OTTMUSG00000061195.1"; havana_transcript "OTTMUST00000149426.1";
chr7	HAVANA	CDS	101775657	101775799	0	-	0	gene_id "ENSMUSG00000063550.9"; transcript_id "ENSMUST00000210682.2"; gene_type "protein_coding"; gene_name "Nup98"; transcript_type "protein_coding"; transcript_name "Nup98-203"; exon_number 28; exon_id "ENSMUSE00001386611.2"; level 2; protein_id "ENSMUSP00000148115.2"; transcript_support_level "5"; mgi_id "MGI:109404"; tag "inferred_transcript_model"; tag "basic"; tag "Ensembl_canonical"; tag "GENCODE_Primary"; tag "appris_principal_1"; tag "CCDS"; ccdsid "CCDS85358.1"; havana_gene "OTTMUSG00000061195.1"; havana_transcript "OTTMUST00000149426.1";
chr7	ENSEMBL_gcm37	exon	101775657	101775799	0.715925130367548	-	.	gene_id "ENSMUSG00000063550.9"; transcript_id "ENSMUSG00000063550.9_tx_5"; exon_id "chr7_101775657_101775799_-"; exonnum "29"; txlen "6695";
chr7	ENSEMBL_gcm37	exon	101775657	101775799	0.0290896069016273	-	.	gene_id "ENSMUSG00000063550.9"; transcript_id "ENSMUSG00000063550.9_tx_6"; exon_id "chr7_101775657_101775799_-"; exonnum "29"; txlen "6696";
chr7	HAVANA	exon	101776971	101777114	0	-	.	gene_id "ENSMUSG00000063550.9"; transcript_id "ENSMUST00000210682.2"; gene_type "protein_coding"; gene_name "Nup98"; transcript_type "protein_coding"; transcript_name "Nup98-203"; exon_number 27; exon_id "ENSMUSE00001386708.2"; level 2; protein_id "ENSMUSP00000148115.2"; transcript_support_level "5"; mgi_id "MGI:109404"; tag "inferred_transcript_model"; tag "basic"; tag "Ensembl_canonical"; tag "GENCODE_Primary"; tag "appris_principal_1"; tag "CCDS"; ccdsid "CCDS85358.1"; havana_gene "OTTMUSG00000061195.1"; havana_transcript "OTTMUST00000149426.1";
chr7	HAVANA	CDS	101776971	101777114	0	-	0	gene_id "ENSMUSG00000063550.9"; transcript_id "ENSMUST00000210682.2"; gene_type "protein_coding"; gene_name "Nup98"; transcript_type "protein_coding"; transcript_name "Nup98-203"; exon_number 27; exon_id "ENSMUSE00001386708.2"; level 2; protein_id "ENSMUSP00000148115.2"; transcript_support_level "5"; mgi_id "MGI:109404"; tag "inferred_transcript_model"; tag "basic"; tag "Ensembl_canonical"; tag "GENCODE_Primary"; tag "appris_principal_1"; tag "CCDS"; ccdsid "CCDS85358.1"; havana_gene "OTTMUSG00000061195.1"; havana_transcript "OTTMUST00000149426.1";
chr7	ENSEMBL_gcm37	exon	101776971	101777114	0.715925130367548	-	.	gene_id "ENSMUSG00000063550.9"; transcript_id "ENSMUSG00000063550.9_tx_5"; exon_id "chr7_101776971_101777114_-"; exonnum "28"; txlen "6695";
chr7	ENSEMBL_gcm37	exon	101776971	101777114	0.0290896069016273	-	.	gene_id "ENSMUSG00000063550.9"; transcript_id "ENSMUSG00000063550.9_tx_6"; exon_id "chr7_101776971_101777114_-"; exonnum "28"; txlen "6696";
chr7	HAVANA	exon	101778151	101778308	0	-	.	gene_id "ENSMUSG00000063550.9"; transcript_id "ENSMUST00000210682.2"; gene_type "protein_coding"; gene_name "Nup98"; transcript_type "protein_coding"; transcript_name "Nup98-203"; exon_number 26; exon_id "ENSMUSE00001385611.2"; level 2; protein_id "ENSMUSP00000148115.2"; transcript_support_level "5"; mgi_id "MGI:109404"; tag "inferred_transcript_model"; tag "basic"; tag "Ensembl_canonical"; tag "GENCODE_Primary"; tag "appris_principal_1"; tag "CCDS"; ccdsid "CCDS85358.1"; havana_gene "OTTMUSG00000061195.1"; havana_transcript "OTTMUST00000149426.1";
chr7	HAVANA	CDS	101778151	101778308	0	-	2	gene_id "ENSMUSG00000063550.9"; transcript_id "ENSMUST00000210682.2"; gene_type "protein_coding"; gene_name "Nup98"; transcript_type "protein_coding"; transcript_name "Nup98-203"; exon_number 26; exon_id "ENSMUSE00001385611.2"; level 2; protein_id "ENSMUSP00000148115.2"; transcript_support_level "5"; mgi_id "MGI:109404"; tag "inferred_transcript_model"; tag "basic"; tag "Ensembl_canonical"; tag "GENCODE_Primary"; tag "appris_principal_1"; tag "CCDS"; ccdsid "CCDS85358.1"; havana_gene "OTTMUSG00000061195.1"; havana_transcript "OTTMUST00000149426.1";
chr7	ENSEMBL_gcm37	exon	101778151	101778308	0.715925130367548	-	.	gene_id "ENSMUSG00000063550.9"; transcript_id "ENSMUSG00000063550.9_tx_5"; exon_id "chr7_101778151_101778308_-"; exonnum "27"; txlen "6695";
chr7	ENSEMBL_gcm37	exon	101778151	101778308	0.0290896069016273	-	.	gene_id "ENSMUSG00000063550.9"; transcript_id "ENSMUSG00000063550.9_tx_6"; exon_id "chr7_101778151_101778308_-"; exonnum "27"; txlen "6696";
chr7	HAVANA	exon	101779023	101779289	0	-	.	gene_id "ENSMUSG00000063550.9"; transcript_id "ENSMUST00000210682.2"; gene_type "protein_coding"; gene_name "Nup98"; transcript_type "protein_coding"; transcript_name "Nup98-203"; exon_number 25; exon_id "ENSMUSE00001383606.2"; level 2; protein_id "ENSMUSP00000148115.2"; transcript_support_level "5"; mgi_id "MGI:109404"; tag "inferred_transcript_model"; tag "basic"; tag "Ensembl_canonical"; tag "GENCODE_Primary"; tag "appris_principal_1"; tag "CCDS"; ccdsid "CCDS85358.1"; havana_gene "OTTMUSG00000061195.1"; havana_transcript "OTTMUST00000149426.1";
chr7	HAVANA	CDS	101779023	101779289	0	-	2	gene_id "ENSMUSG00000063550.9"; transcript_id "ENSMUST00000210682.2"; gene_type "protein_coding"; gene_name "Nup98"; transcript_type "protein_coding"; transcript_name "Nup98-203"; exon_number 25; exon_id "ENSMUSE00001383606.2"; level 2; protein_id "ENSMUSP00000148115.2"; transcript_support_level "5"; mgi_id "MGI:109404"; tag "inferred_transcript_model"; tag "basic"; tag "Ensembl_canonical"; tag "GENCODE_Primary"; tag "appris_principal_1"; tag "CCDS"; ccdsid "CCDS85358.1"; havana_gene "OTTMUSG00000061195.1"; havana_transcript "OTTMUST00000149426.1";
chr7	ENSEMBL_gcm37	exon	101779023	101779289	0.715925130367548	-	.	gene_id "ENSMUSG00000063550.9"; transcript_id "ENSMUSG00000063550.9_tx_5"; exon_id "chr7_101779023_101779289_-"; exonnum "26"; txlen "6695";
chr7	ENSEMBL_gcm37	exon	101779023	101779289	0.0290896069016273	-	.	gene_id "ENSMUSG00000063550.9"; transcript_id "ENSMUSG00000063550.9_tx_6"; exon_id "chr7_101779023_101779289_-"; exonnum "26"; txlen "6696";
chr7	HAVANA	exon	101781839	101782068	0	-	.	gene_id "ENSMUSG00000063550.9"; transcript_id "ENSMUST00000210682.2"; gene_type "protein_coding"; gene_name "Nup98"; transcript_type "protein_coding"; transcript_name "Nup98-203"; exon_number 24; exon_id "ENSMUSE00001383139.2"; level 2; protein_id "ENSMUSP00000148115.2"; transcript_support_level "5"; mgi_id "MGI:109404"; tag "inferred_transcript_model"; tag "basic"; tag "Ensembl_canonical"; tag "GENCODE_Primary"; tag "appris_principal_1"; tag "CCDS"; ccdsid "CCDS85358.1"; havana_gene "OTTMUSG00000061195.1"; havana_transcript "OTTMUST00000149426.1";
chr7	HAVANA	CDS	101781839	101782068	0	-	1	gene_id "ENSMUSG00000063550.9"; transcript_id "ENSMUST00000210682.2"; gene_type "protein_coding"; gene_name "Nup98"; transcript_type "protein_coding"; transcript_name "Nup98-203"; exon_number 24; exon_id "ENSMUSE00001383139.2"; level 2; protein_id "ENSMUSP00000148115.2"; transcript_support_level "5"; mgi_id "MGI:109404"; tag "inferred_transcript_model"; tag "basic"; tag "Ensembl_canonical"; tag "GENCODE_Primary"; tag "appris_principal_1"; tag "CCDS"; ccdsid "CCDS85358.1"; havana_gene "OTTMUSG00000061195.1"; havana_transcript "OTTMUST00000149426.1";
chr7	ENSEMBL_gcm37	exon	101781839	101782068	0.715925130367548	-	.	gene_id "ENSMUSG00000063550.9"; transcript_id "ENSMUSG00000063550.9_tx_5"; exon_id "chr7_101781839_101782068_-"; exonnum "25"; txlen "6695";
chr7	ENSEMBL_gcm37	exon	101781839	101782068	0.0290896069016273	-	.	gene_id "ENSMUSG00000063550.9"; transcript_id "ENSMUSG00000063550.9_tx_6"; exon_id "chr7_101781839_101782068_-"; exonnum "25"; txlen "6696";
chr7	HAVANA	UTR	101783410	101783769	0	-	.	gene_id "ENSMUSG00000063550.9"; transcript_id "ENSMUST00000070165.7"; gene_type "protein_coding"; gene_name "Nup98"; transcript_type "protein_coding"; transcript_name "Nup98-201"; exon_number 23; exon_id "ENSMUSE00000448405.7"; level 2; protein_id "ENSMUSP00000068530.6"; transcript_support_level "1"; mgi_id "MGI:109404"; tag "basic"; tag "CCDS"; ccdsid "CCDS21528.1"; havana_gene "OTTMUSG00000061195.1"; havana_transcript "OTTMUST00000149705.1";
chr7	HAVANA	exon	101783410	101784200	0	-	.	gene_id "ENSMUSG00000063550.9"; transcript_id "ENSMUST00000070165.7"; gene_type "protein_coding"; gene_name "Nup98"; transcript_type "protein_coding"; transcript_name "Nup98-201"; exon_number 23; exon_id "ENSMUSE00000448405.7"; level 2; protein_id "ENSMUSP00000068530.6"; transcript_support_level "1"; mgi_id "MGI:109404"; tag "basic"; tag "CCDS"; ccdsid "CCDS21528.1"; havana_gene "OTTMUSG00000061195.1"; havana_transcript "OTTMUST00000149705.1";
chr7	HAVANA	transcript	101783410	101859327	0	-	.	gene_id "ENSMUSG00000063550.9"; transcript_id "ENSMUST00000070165.7"; gene_type "protein_coding"; gene_name "Nup98"; transcript_type "protein_coding"; transcript_name "Nup98-201"; level 2; protein_id "ENSMUSP00000068530.6"; transcript_support_level "1"; mgi_id "MGI:109404"; tag "basic"; tag "CCDS"; ccdsid "CCDS21528.1"; havana_gene "OTTMUSG00000061195.1"; havana_transcript "OTTMUST00000149705.1";
chr7	HAVANA	UTR	101783685	101783769	0	-	.	gene_id "ENSMUSG00000063550.9"; transcript_id "ENSMUST00000211235.2"; gene_type "protein_coding"; gene_name "Nup98"; transcript_type "protein_coding"; transcript_name "Nup98-206"; exon_number 23; exon_id "ENSMUSE00001387624.2"; level 2; protein_id "ENSMUSP00000147486.2"; transcript_support_level "5"; mgi_id "MGI:109404"; tag "basic"; tag "CCDS"; ccdsid "CCDS85360.1"; havana_gene "OTTMUSG00000061195.1"; havana_transcript "OTTMUST00000149706.1";
chr7	HAVANA	exon	101783685	101784200	0	-	.	gene_id "ENSMUSG00000063550.9"; transcript_id "ENSMUST00000211235.2"; gene_type "protein_coding"; gene_name "Nup98"; transcript_type "protein_coding"; transcript_name "Nup98-206"; exon_number 23; exon_id "ENSMUSE00001387624.2"; level 2; protein_id "ENSMUSP00000147486.2"; transcript_support_level "5"; mgi_id "MGI:109404"; tag "basic"; tag "CCDS"; ccdsid "CCDS85360.1"; havana_gene "OTTMUSG00000061195.1"; havana_transcript "OTTMUST00000149706.1";
chr7	HAVANA	transcript	101783685	101859349	0	-	.	gene_id "ENSMUSG00000063550.9"; transcript_id "ENSMUST00000211235.2"; gene_type "protein_coding"; gene_name "Nup98"; transcript_type "protein_coding"; transcript_name "Nup98-206"; level 2; protein_id "ENSMUSP00000147486.2"; transcript_support_level "5"; mgi_id "MGI:109404"; tag "basic"; tag "CCDS"; ccdsid "CCDS85360.1"; havana_gene "OTTMUSG00000061195.1"; havana_transcript "OTTMUST00000149706.1";
chr7	HAVANA	stop_codon	101783767	101783769	0	-	0	gene_id "ENSMUSG00000063550.9"; transcript_id "ENSMUST00000070165.7"; gene_type "protein_coding"; gene_name "Nup98"; transcript_type "protein_coding"; transcript_name "Nup98-201"; exon_number 23; exon_id "ENSMUSE00000448405.7"; level 2; protein_id "ENSMUSP00000068530.6"; transcript_support_level "1"; mgi_id "MGI:109404"; tag "basic"; tag "CCDS"; ccdsid "CCDS21528.1"; havana_gene "OTTMUSG00000061195.1"; havana_transcript "OTTMUST00000149705.1";
chr7	HAVANA	stop_codon	101783767	101783769	0	-	0	gene_id "ENSMUSG00000063550.9"; transcript_id "ENSMUST00000211235.2"; gene_type "protein_coding"; gene_name "Nup98"; transcript_type "protein_coding"; transcript_name "Nup98-206"; exon_number 23; exon_id "ENSMUSE00001387624.2"; level 2; protein_id "ENSMUSP00000147486.2"; transcript_support_level "5"; mgi_id "MGI:109404"; tag "basic"; tag "CCDS"; ccdsid "CCDS85360.1"; havana_gene "OTTMUSG00000061195.1"; havana_transcript "OTTMUST00000149706.1";
chr7	HAVANA	CDS	101783770	101784200	0	-	2	gene_id "ENSMUSG00000063550.9"; transcript_id "ENSMUST00000070165.7"; gene_type "protein_coding"; gene_name "Nup98"; transcript_type "protein_coding"; transcript_name "Nup98-201"; exon_number 23; exon_id "ENSMUSE00000448405.7"; level 2; protein_id "ENSMUSP00000068530.6"; transcript_support_level "1"; mgi_id "MGI:109404"; tag "basic"; tag "CCDS"; ccdsid "CCDS21528.1"; havana_gene "OTTMUSG00000061195.1"; havana_transcript "OTTMUST00000149705.1";
chr7	HAVANA	CDS	101783770	101784200	0	-	2	gene_id "ENSMUSG00000063550.9"; transcript_id "ENSMUST00000211235.2"; gene_type "protein_coding"; gene_name "Nup98"; transcript_type "protein_coding"; transcript_name "Nup98-206"; exon_number 23; exon_id "ENSMUSE00001387624.2"; level 2; protein_id "ENSMUSP00000147486.2"; transcript_support_level "5"; mgi_id "MGI:109404"; tag "basic"; tag "CCDS"; ccdsid "CCDS85360.1"; havana_gene "OTTMUSG00000061195.1"; havana_transcript "OTTMUST00000149706.1";
chr7	HAVANA	exon	101783771	101784200	0	-	.	gene_id "ENSMUSG00000063550.9"; transcript_id "ENSMUST00000210682.2"; gene_type "protein_coding"; gene_name "Nup98"; transcript_type "protein_coding"; transcript_name "Nup98-203"; exon_number 23; exon_id "ENSMUSE00001387625.2"; level 2; protein_id "ENSMUSP00000148115.2"; transcript_support_level "5"; mgi_id "MGI:109404"; tag "inferred_transcript_model"; tag "basic"; tag "Ensembl_canonical"; tag "GENCODE_Primary"; tag "appris_principal_1"; tag "CCDS"; ccdsid "CCDS85358.1"; havana_gene "OTTMUSG00000061195.1"; havana_transcript "OTTMUST00000149426.1";
chr7	HAVANA	CDS	101783771	101784200	0	-	2	gene_id "ENSMUSG00000063550.9"; transcript_id "ENSMUST00000210682.2"; gene_type "protein_coding"; gene_name "Nup98"; transcript_type "protein_coding"; transcript_name "Nup98-203"; exon_number 23; exon_id "ENSMUSE00001387625.2"; level 2; protein_id "ENSMUSP00000148115.2"; transcript_support_level "5"; mgi_id "MGI:109404"; tag "inferred_transcript_model"; tag "basic"; tag "Ensembl_canonical"; tag "GENCODE_Primary"; tag "appris_principal_1"; tag "CCDS"; ccdsid "CCDS85358.1"; havana_gene "OTTMUSG00000061195.1"; havana_transcript "OTTMUST00000149426.1";
chr7	ENSEMBL_gcm37	exon	101783771	101784200	0.715925130367548	-	.	gene_id "ENSMUSG00000063550.9"; transcript_id "ENSMUSG00000063550.9_tx_5"; exon_id "chr7_101783771_101784200_-"; exonnum "24"; txlen "6695";
chr7	ENSEMBL_gcm37	exon	101783771	101784200	0.0290896069016273	-	.	gene_id "ENSMUSG00000063550.9"; transcript_id "ENSMUSG00000063550.9_tx_6"; exon_id "chr7_101783771_101784200_-"; exonnum "24"; txlen "6696";
chr7	HAVANA	exon	101787939	101788092	0	-	.	gene_id "ENSMUSG00000063550.9"; transcript_id "ENSMUST00000210682.2"; gene_type "protein_coding"; gene_name "Nup98"; transcript_type "protein_coding"; transcript_name "Nup98-203"; exon_number 22; exon_id "ENSMUSE00000633189.2"; level 2; protein_id "ENSMUSP00000148115.2"; transcript_support_level "5"; mgi_id "MGI:109404"; tag "inferred_transcript_model"; tag "basic"; tag "Ensembl_canonical"; tag "GENCODE_Primary"; tag "appris_principal_1"; tag "CCDS"; ccdsid "CCDS85358.1"; havana_gene "OTTMUSG00000061195.1"; havana_transcript "OTTMUST00000149426.1";
chr7	HAVANA	CDS	101787939	101788092	0	-	0	gene_id "ENSMUSG00000063550.9"; transcript_id "ENSMUST00000210682.2"; gene_type "protein_coding"; gene_name "Nup98"; transcript_type "protein_coding"; transcript_name "Nup98-203"; exon_number 22; exon_id "ENSMUSE00000633189.2"; level 2; protein_id "ENSMUSP00000148115.2"; transcript_support_level "5"; mgi_id "MGI:109404"; tag "inferred_transcript_model"; tag "basic"; tag "Ensembl_canonical"; tag "GENCODE_Primary"; tag "appris_principal_1"; tag "CCDS"; ccdsid "CCDS85358.1"; havana_gene "OTTMUSG00000061195.1"; havana_transcript "OTTMUST00000149426.1";
chr7	HAVANA	exon	101787939	101788092	0	-	.	gene_id "ENSMUSG00000063550.9"; transcript_id "ENSMUST00000070165.7"; gene_type "protein_coding"; gene_name "Nup98"; transcript_type "protein_coding"; transcript_name "Nup98-201"; exon_number 22; exon_id "ENSMUSE00000633189.2"; level 2; protein_id "ENSMUSP00000068530.6"; transcript_support_level "1"; mgi_id "MGI:109404"; tag "basic"; tag "CCDS"; ccdsid "CCDS21528.1"; havana_gene "OTTMUSG00000061195.1"; havana_transcript "OTTMUST00000149705.1";
chr7	HAVANA	CDS	101787939	101788092	0	-	0	gene_id "ENSMUSG00000063550.9"; transcript_id "ENSMUST00000070165.7"; gene_type "protein_coding"; gene_name "Nup98"; transcript_type "protein_coding"; transcript_name "Nup98-201"; exon_number 22; exon_id "ENSMUSE00000633189.2"; level 2; protein_id "ENSMUSP00000068530.6"; transcript_support_level "1"; mgi_id "MGI:109404"; tag "basic"; tag "CCDS"; ccdsid "CCDS21528.1"; havana_gene "OTTMUSG00000061195.1"; havana_transcript "OTTMUST00000149705.1";
chr7	HAVANA	exon	101787939	101788092	0	-	.	gene_id "ENSMUSG00000063550.9"; transcript_id "ENSMUST00000211235.2"; gene_type "protein_coding"; gene_name "Nup98"; transcript_type "protein_coding"; transcript_name "Nup98-206"; exon_number 22; exon_id "ENSMUSE00000633189.2"; level 2; protein_id "ENSMUSP00000147486.2"; transcript_support_level "5"; mgi_id "MGI:109404"; tag "basic"; tag "CCDS"; ccdsid "CCDS85360.1"; havana_gene "OTTMUSG00000061195.1"; havana_transcript "OTTMUST00000149706.1";
chr7	HAVANA	CDS	101787939	101788092	0	-	0	gene_id "ENSMUSG00000063550.9"; transcript_id "ENSMUST00000211235.2"; gene_type "protein_coding"; gene_name "Nup98"; transcript_type "protein_coding"; transcript_name "Nup98-206"; exon_number 22; exon_id "ENSMUSE00000633189.2"; level 2; protein_id "ENSMUSP00000147486.2"; transcript_support_level "5"; mgi_id "MGI:109404"; tag "basic"; tag "CCDS"; ccdsid "CCDS85360.1"; havana_gene "OTTMUSG00000061195.1"; havana_transcript "OTTMUST00000149706.1";
chr7	ENSEMBL_gcm37	exon	101787939	101788092	0.715925130367548	-	.	gene_id "ENSMUSG00000063550.9"; transcript_id "ENSMUSG00000063550.9_tx_5"; exon_id "chr7_101787939_101788092_-"; exonnum "23"; txlen "6695";
chr7	ENSEMBL_gcm37	exon	101787939	101788092	0.0290896069016273	-	.	gene_id "ENSMUSG00000063550.9"; transcript_id "ENSMUSG00000063550.9_tx_6"; exon_id "chr7_101787939_101788092_-"; exonnum "23"; txlen "6696";
chr7	HAVANA	exon	101788675	101788857	0	-	.	gene_id "ENSMUSG00000063550.9"; transcript_id "ENSMUST00000210682.2"; gene_type "protein_coding"; gene_name "Nup98"; transcript_type "protein_coding"; transcript_name "Nup98-203"; exon_number 21; exon_id "ENSMUSE00000633190.2"; level 2; protein_id "ENSMUSP00000148115.2"; transcript_support_level "5"; mgi_id "MGI:109404"; tag "inferred_transcript_model"; tag "basic"; tag "Ensembl_canonical"; tag "GENCODE_Primary"; tag "appris_principal_1"; tag "CCDS"; ccdsid "CCDS85358.1"; havana_gene "OTTMUSG00000061195.1"; havana_transcript "OTTMUST00000149426.1";
chr7	HAVANA	CDS	101788675	101788857	0	-	0	gene_id "ENSMUSG00000063550.9"; transcript_id "ENSMUST00000210682.2"; gene_type "protein_coding"; gene_name "Nup98"; transcript_type "protein_coding"; transcript_name "Nup98-203"; exon_number 21; exon_id "ENSMUSE00000633190.2"; level 2; protein_id "ENSMUSP00000148115.2"; transcript_support_level "5"; mgi_id "MGI:109404"; tag "inferred_transcript_model"; tag "basic"; tag "Ensembl_canonical"; tag "GENCODE_Primary"; tag "appris_principal_1"; tag "CCDS"; ccdsid "CCDS85358.1"; havana_gene "OTTMUSG00000061195.1"; havana_transcript "OTTMUST00000149426.1";
chr7	HAVANA	exon	101788675	101788857	0	-	.	gene_id "ENSMUSG00000063550.9"; transcript_id "ENSMUST00000070165.7"; gene_type "protein_coding"; gene_name "Nup98"; transcript_type "protein_coding"; transcript_name "Nup98-201"; exon_number 21; exon_id "ENSMUSE00000633190.2"; level 2; protein_id "ENSMUSP00000068530.6"; transcript_support_level "1"; mgi_id "MGI:109404"; tag "basic"; tag "CCDS"; ccdsid "CCDS21528.1"; havana_gene "OTTMUSG00000061195.1"; havana_transcript "OTTMUST00000149705.1";
chr7	HAVANA	CDS	101788675	101788857	0	-	0	gene_id "ENSMUSG00000063550.9"; transcript_id "ENSMUST00000070165.7"; gene_type "protein_coding"; gene_name "Nup98"; transcript_type "protein_coding"; transcript_name "Nup98-201"; exon_number 21; exon_id "ENSMUSE00000633190.2"; level 2; protein_id "ENSMUSP00000068530.6"; transcript_support_level "1"; mgi_id "MGI:109404"; tag "basic"; tag "CCDS"; ccdsid "CCDS21528.1"; havana_gene "OTTMUSG00000061195.1"; havana_transcript "OTTMUST00000149705.1";
chr7	HAVANA	exon	101788675	101788857	0	-	.	gene_id "ENSMUSG00000063550.9"; transcript_id "ENSMUST00000211235.2"; gene_type "protein_coding"; gene_name "Nup98"; transcript_type "protein_coding"; transcript_name "Nup98-206"; exon_number 21; exon_id "ENSMUSE00000633190.2"; level 2; protein_id "ENSMUSP00000147486.2"; transcript_support_level "5"; mgi_id "MGI:109404"; tag "basic"; tag "CCDS"; ccdsid "CCDS85360.1"; havana_gene "OTTMUSG00000061195.1"; havana_transcript "OTTMUST00000149706.1";
chr7	HAVANA	CDS	101788675	101788857	0	-	0	gene_id "ENSMUSG00000063550.9"; transcript_id "ENSMUST00000211235.2"; gene_type "protein_coding"; gene_name "Nup98"; transcript_type "protein_coding"; transcript_name "Nup98-206"; exon_number 21; exon_id "ENSMUSE00000633190.2"; level 2; protein_id "ENSMUSP00000147486.2"; transcript_support_level "5"; mgi_id "MGI:109404"; tag "basic"; tag "CCDS"; ccdsid "CCDS85360.1"; havana_gene "OTTMUSG00000061195.1"; havana_transcript "OTTMUST00000149706.1";
chr7	ENSEMBL_gcm37	exon	101788675	101788857	0.715925130367548	-	.	gene_id "ENSMUSG00000063550.9"; transcript_id "ENSMUSG00000063550.9_tx_5"; exon_id "chr7_101788675_101788857_-"; exonnum "22"; txlen "6695";
chr7	ENSEMBL_gcm37	exon	101788675	101788857	0.0290896069016273	-	.	gene_id "ENSMUSG00000063550.9"; transcript_id "ENSMUSG00000063550.9_tx_6"; exon_id "chr7_101788675_101788857_-"; exonnum "22"; txlen "6696";
chr7	HAVANA	UTR	101793753	101794604	0	-	.	gene_id "ENSMUSG00000063550.9"; transcript_id "ENSMUST00000211005.2"; gene_type "protein_coding"; gene_name "Nup98"; transcript_type "protein_coding"; transcript_name "Nup98-204"; exon_number 20; exon_id "ENSMUSE00001382459.2"; level 2; protein_id "ENSMUSP00000147445.2"; transcript_support_level "1"; mgi_id "MGI:109404"; tag "alternative_5_UTR"; tag "basic"; tag "CCDS"; ccdsid "CCDS85357.1"; havana_gene "OTTMUSG00000061195.1"; havana_transcript "OTTMUST00000149707.1";
chr7	HAVANA	exon	101793753	101794928	0	-	.	gene_id "ENSMUSG00000063550.9"; transcript_id "ENSMUST00000211005.2"; gene_type "protein_coding"; gene_name "Nup98"; transcript_type "protein_coding"; transcript_name "Nup98-204"; exon_number 20; exon_id "ENSMUSE00001382459.2"; level 2; protein_id "ENSMUSP00000147445.2"; transcript_support_level "1"; mgi_id "MGI:109404"; tag "alternative_5_UTR"; tag "basic"; tag "CCDS"; ccdsid "CCDS85357.1"; havana_gene "OTTMUSG00000061195.1"; havana_transcript "OTTMUST00000149707.1";
chr7	HAVANA	transcript	101793753	101859074	0	-	.	gene_id "ENSMUSG00000063550.9"; transcript_id "ENSMUST00000211005.2"; gene_type "protein_coding"; gene_name "Nup98"; transcript_type "protein_coding"; transcript_name "Nup98-204"; level 2; protein_id "ENSMUSP00000147445.2"; transcript_support_level "1"; mgi_id "MGI:109404"; tag "alternative_5_UTR"; tag "basic"; tag "CCDS"; ccdsid "CCDS85357.1"; havana_gene "OTTMUSG00000061195.1"; havana_transcript "OTTMUST00000149707.1";
chr7	HAVANA	UTR	101794535	101794604	0	-	.	gene_id "ENSMUSG00000063550.9"; transcript_id "ENSMUST00000211022.2"; gene_type "protein_coding"; gene_name "Nup98"; transcript_type "protein_coding"; transcript_name "Nup98-205"; exon_number 20; exon_id "ENSMUSE00001383722.2"; level 2; protein_id "ENSMUSP00000147454.2"; transcript_support_level "2"; mgi_id "MGI:109404"; tag "basic"; tag "CCDS"; ccdsid "CCDS85359.1"; havana_gene "OTTMUSG00000061195.1"; havana_transcript "OTTMUST00000149708.1";
chr7	HAVANA	exon	101794535	101794928	0	-	.	gene_id "ENSMUSG00000063550.9"; transcript_id "ENSMUST00000211022.2"; gene_type "protein_coding"; gene_name "Nup98"; transcript_type "protein_coding"; transcript_name "Nup98-205"; exon_number 20; exon_id "ENSMUSE00001383722.2"; level 2; protein_id "ENSMUSP00000147454.2"; transcript_support_level "2"; mgi_id "MGI:109404"; tag "basic"; tag "CCDS"; ccdsid "CCDS85359.1"; havana_gene "OTTMUSG00000061195.1"; havana_transcript "OTTMUST00000149708.1";
chr7	HAVANA	transcript	101794535	101859357	0	-	.	gene_id "ENSMUSG00000063550.9"; transcript_id "ENSMUST00000211022.2"; gene_type "protein_coding"; gene_name "Nup98"; transcript_type "protein_coding"; transcript_name "Nup98-205"; level 2; protein_id "ENSMUSP00000147454.2"; transcript_support_level "2"; mgi_id "MGI:109404"; tag "basic"; tag "CCDS"; ccdsid "CCDS85359.1"; havana_gene "OTTMUSG00000061195.1"; havana_transcript "OTTMUST00000149708.1";
chr7	HAVANA	stop_codon	101794602	101794604	0	-	0	gene_id "ENSMUSG00000063550.9"; transcript_id "ENSMUST00000211005.2"; gene_type "protein_coding"; gene_name "Nup98"; transcript_type "protein_coding"; transcript_name "Nup98-204"; exon_number 20; exon_id "ENSMUSE00001382459.2"; level 2; protein_id "ENSMUSP00000147445.2"; transcript_support_level "1"; mgi_id "MGI:109404"; tag "alternative_5_UTR"; tag "basic"; tag "CCDS"; ccdsid "CCDS85357.1"; havana_gene "OTTMUSG00000061195.1"; havana_transcript "OTTMUST00000149707.1";
chr7	HAVANA	stop_codon	101794602	101794604	0	-	0	gene_id "ENSMUSG00000063550.9"; transcript_id "ENSMUST00000211022.2"; gene_type "protein_coding"; gene_name "Nup98"; transcript_type "protein_coding"; transcript_name "Nup98-205"; exon_number 20; exon_id "ENSMUSE00001383722.2"; level 2; protein_id "ENSMUSP00000147454.2"; transcript_support_level "2"; mgi_id "MGI:109404"; tag "basic"; tag "CCDS"; ccdsid "CCDS85359.1"; havana_gene "OTTMUSG00000061195.1"; havana_transcript "OTTMUST00000149708.1";
chr7	HAVANA	CDS	101794605	101794928	0	-	0	gene_id "ENSMUSG00000063550.9"; transcript_id "ENSMUST00000211005.2"; gene_type "protein_coding"; gene_name "Nup98"; transcript_type "protein_coding"; transcript_name "Nup98-204"; exon_number 20; exon_id "ENSMUSE00001382459.2"; level 2; protein_id "ENSMUSP00000147445.2"; transcript_support_level "1"; mgi_id "MGI:109404"; tag "alternative_5_UTR"; tag "basic"; tag "CCDS"; ccdsid "CCDS85357.1"; havana_gene "OTTMUSG00000061195.1"; havana_transcript "OTTMUST00000149707.1";
chr7	HAVANA	CDS	101794605	101794928	0	-	0	gene_id "ENSMUSG00000063550.9"; transcript_id "ENSMUST00000211022.2"; gene_type "protein_coding"; gene_name "Nup98"; transcript_type "protein_coding"; transcript_name "Nup98-205"; exon_number 20; exon_id "ENSMUSE00001383722.2"; level 2; protein_id "ENSMUSP00000147454.2"; transcript_support_level "2"; mgi_id "MGI:109404"; tag "basic"; tag "CCDS"; ccdsid "CCDS85359.1"; havana_gene "OTTMUSG00000061195.1"; havana_transcript "OTTMUST00000149708.1";
chr7	HAVANA	exon	101794764	101794928	0	-	.	gene_id "ENSMUSG00000063550.9"; transcript_id "ENSMUST00000210682.2"; gene_type "protein_coding"; gene_name "Nup98"; transcript_type "protein_coding"; transcript_name "Nup98-203"; exon_number 20; exon_id "ENSMUSE00000633191.2"; level 2; protein_id "ENSMUSP00000148115.2"; transcript_support_level "5"; mgi_id "MGI:109404"; tag "inferred_transcript_model"; tag "basic"; tag "Ensembl_canonical"; tag "GENCODE_Primary"; tag "appris_principal_1"; tag "CCDS"; ccdsid "CCDS85358.1"; havana_gene "OTTMUSG00000061195.1"; havana_transcript "OTTMUST00000149426.1";
chr7	HAVANA	CDS	101794764	101794928	0	-	0	gene_id "ENSMUSG00000063550.9"; transcript_id "ENSMUST00000210682.2"; gene_type "protein_coding"; gene_name "Nup98"; transcript_type "protein_coding"; transcript_name "Nup98-203"; exon_number 20; exon_id "ENSMUSE00000633191.2"; level 2; protein_id "ENSMUSP00000148115.2"; transcript_support_level "5"; mgi_id "MGI:109404"; tag "inferred_transcript_model"; tag "basic"; tag "Ensembl_canonical"; tag "GENCODE_Primary"; tag "appris_principal_1"; tag "CCDS"; ccdsid "CCDS85358.1"; havana_gene "OTTMUSG00000061195.1"; havana_transcript "OTTMUST00000149426.1";
chr7	HAVANA	exon	101794764	101794928	0	-	.	gene_id "ENSMUSG00000063550.9"; transcript_id "ENSMUST00000070165.7"; gene_type "protein_coding"; gene_name "Nup98"; transcript_type "protein_coding"; transcript_name "Nup98-201"; exon_number 20; exon_id "ENSMUSE00000633191.2"; level 2; protein_id "ENSMUSP00000068530.6"; transcript_support_level "1"; mgi_id "MGI:109404"; tag "basic"; tag "CCDS"; ccdsid "CCDS21528.1"; havana_gene "OTTMUSG00000061195.1"; havana_transcript "OTTMUST00000149705.1";
chr7	HAVANA	CDS	101794764	101794928	0	-	0	gene_id "ENSMUSG00000063550.9"; transcript_id "ENSMUST00000070165.7"; gene_type "protein_coding"; gene_name "Nup98"; transcript_type "protein_coding"; transcript_name "Nup98-201"; exon_number 20; exon_id "ENSMUSE00000633191.2"; level 2; protein_id "ENSMUSP00000068530.6"; transcript_support_level "1"; mgi_id "MGI:109404"; tag "basic"; tag "CCDS"; ccdsid "CCDS21528.1"; havana_gene "OTTMUSG00000061195.1"; havana_transcript "OTTMUST00000149705.1";
chr7	HAVANA	exon	101794764	101794928	0	-	.	gene_id "ENSMUSG00000063550.9"; transcript_id "ENSMUST00000211235.2"; gene_type "protein_coding"; gene_name "Nup98"; transcript_type "protein_coding"; transcript_name "Nup98-206"; exon_number 20; exon_id "ENSMUSE00000633191.2"; level 2; protein_id "ENSMUSP00000147486.2"; transcript_support_level "5"; mgi_id "MGI:109404"; tag "basic"; tag "CCDS"; ccdsid "CCDS85360.1"; havana_gene "OTTMUSG00000061195.1"; havana_transcript "OTTMUST00000149706.1";
chr7	HAVANA	CDS	101794764	101794928	0	-	0	gene_id "ENSMUSG00000063550.9"; transcript_id "ENSMUST00000211235.2"; gene_type "protein_coding"; gene_name "Nup98"; transcript_type "protein_coding"; transcript_name "Nup98-206"; exon_number 20; exon_id "ENSMUSE00000633191.2"; level 2; protein_id "ENSMUSP00000147486.2"; transcript_support_level "5"; mgi_id "MGI:109404"; tag "basic"; tag "CCDS"; ccdsid "CCDS85360.1"; havana_gene "OTTMUSG00000061195.1"; havana_transcript "OTTMUST00000149706.1";
chr7	ENSEMBL_gcm37	exon	101794764	101794928	0.715925130367548	-	.	gene_id "ENSMUSG00000063550.9"; transcript_id "ENSMUSG00000063550.9_tx_5"; exon_id "chr7_101794764_101794928_-"; exonnum "21"; txlen "6695";
chr7	ENSEMBL_gcm37	exon	101794764	101794928	0.0290896069016273	-	.	gene_id "ENSMUSG00000063550.9"; transcript_id "ENSMUSG00000063550.9_tx_6"; exon_id "chr7_101794764_101794928_-"; exonnum "21"; txlen "6696";
chr7	HAVANA	exon	101796407	101796584	0	-	.	gene_id "ENSMUSG00000063550.9"; transcript_id "ENSMUST00000210682.2"; gene_type "protein_coding"; gene_name "Nup98"; transcript_type "protein_coding"; transcript_name "Nup98-203"; exon_number 19; exon_id "ENSMUSE00000633192.2"; level 2; protein_id "ENSMUSP00000148115.2"; transcript_support_level "5"; mgi_id "MGI:109404"; tag "inferred_transcript_model"; tag "basic"; tag "Ensembl_canonical"; tag "GENCODE_Primary"; tag "appris_principal_1"; tag "CCDS"; ccdsid "CCDS85358.1"; havana_gene "OTTMUSG00000061195.1"; havana_transcript "OTTMUST00000149426.1";
chr7	HAVANA	CDS	101796407	101796584	0	-	1	gene_id "ENSMUSG00000063550.9"; transcript_id "ENSMUST00000210682.2"; gene_type "protein_coding"; gene_name "Nup98"; transcript_type "protein_coding"; transcript_name "Nup98-203"; exon_number 19; exon_id "ENSMUSE00000633192.2"; level 2; protein_id "ENSMUSP00000148115.2"; transcript_support_level "5"; mgi_id "MGI:109404"; tag "inferred_transcript_model"; tag "basic"; tag "Ensembl_canonical"; tag "GENCODE_Primary"; tag "appris_principal_1"; tag "CCDS"; ccdsid "CCDS85358.1"; havana_gene "OTTMUSG00000061195.1"; havana_transcript "OTTMUST00000149426.1";
chr7	HAVANA	exon	101796407	101796584	0	-	.	gene_id "ENSMUSG00000063550.9"; transcript_id "ENSMUST00000070165.7"; gene_type "protein_coding"; gene_name "Nup98"; transcript_type "protein_coding"; transcript_name "Nup98-201"; exon_number 19; exon_id "ENSMUSE00000633192.2"; level 2; protein_id "ENSMUSP00000068530.6"; transcript_support_level "1"; mgi_id "MGI:109404"; tag "basic"; tag "CCDS"; ccdsid "CCDS21528.1"; havana_gene "OTTMUSG00000061195.1"; havana_transcript "OTTMUST00000149705.1";
chr7	HAVANA	CDS	101796407	101796584	0	-	1	gene_id "ENSMUSG00000063550.9"; transcript_id "ENSMUST00000070165.7"; gene_type "protein_coding"; gene_name "Nup98"; transcript_type "protein_coding"; transcript_name "Nup98-201"; exon_number 19; exon_id "ENSMUSE00000633192.2"; level 2; protein_id "ENSMUSP00000068530.6"; transcript_support_level "1"; mgi_id "MGI:109404"; tag "basic"; tag "CCDS"; ccdsid "CCDS21528.1"; havana_gene "OTTMUSG00000061195.1"; havana_transcript "OTTMUST00000149705.1";
chr7	HAVANA	exon	101796407	101796584	0	-	.	gene_id "ENSMUSG00000063550.9"; transcript_id "ENSMUST00000211235.2"; gene_type "protein_coding"; gene_name "Nup98"; transcript_type "protein_coding"; transcript_name "Nup98-206"; exon_number 19; exon_id "ENSMUSE00000633192.2"; level 2; protein_id "ENSMUSP00000147486.2"; transcript_support_level "5"; mgi_id "MGI:109404"; tag "basic"; tag "CCDS"; ccdsid "CCDS85360.1"; havana_gene "OTTMUSG00000061195.1"; havana_transcript "OTTMUST00000149706.1";
chr7	HAVANA	CDS	101796407	101796584	0	-	1	gene_id "ENSMUSG00000063550.9"; transcript_id "ENSMUST00000211235.2"; gene_type "protein_coding"; gene_name "Nup98"; transcript_type "protein_coding"; transcript_name "Nup98-206"; exon_number 19; exon_id "ENSMUSE00000633192.2"; level 2; protein_id "ENSMUSP00000147486.2"; transcript_support_level "5"; mgi_id "MGI:109404"; tag "basic"; tag "CCDS"; ccdsid "CCDS85360.1"; havana_gene "OTTMUSG00000061195.1"; havana_transcript "OTTMUST00000149706.1";
chr7	HAVANA	exon	101796407	101796584	0	-	.	gene_id "ENSMUSG00000063550.9"; transcript_id "ENSMUST00000211005.2"; gene_type "protein_coding"; gene_name "Nup98"; transcript_type "protein_coding"; transcript_name "Nup98-204"; exon_number 19; exon_id "ENSMUSE00000633192.2"; level 2; protein_id "ENSMUSP00000147445.2"; transcript_support_level "1"; mgi_id "MGI:109404"; tag "alternative_5_UTR"; tag "basic"; tag "CCDS"; ccdsid "CCDS85357.1"; havana_gene "OTTMUSG00000061195.1"; havana_transcript "OTTMUST00000149707.1";
chr7	HAVANA	CDS	101796407	101796584	0	-	1	gene_id "ENSMUSG00000063550.9"; transcript_id "ENSMUST00000211005.2"; gene_type "protein_coding"; gene_name "Nup98"; transcript_type "protein_coding"; transcript_name "Nup98-204"; exon_number 19; exon_id "ENSMUSE00000633192.2"; level 2; protein_id "ENSMUSP00000147445.2"; transcript_support_level "1"; mgi_id "MGI:109404"; tag "alternative_5_UTR"; tag "basic"; tag "CCDS"; ccdsid "CCDS85357.1"; havana_gene "OTTMUSG00000061195.1"; havana_transcript "OTTMUST00000149707.1";
chr7	HAVANA	exon	101796407	101796584	0	-	.	gene_id "ENSMUSG00000063550.9"; transcript_id "ENSMUST00000211022.2"; gene_type "protein_coding"; gene_name "Nup98"; transcript_type "protein_coding"; transcript_name "Nup98-205"; exon_number 19; exon_id "ENSMUSE00000633192.2"; level 2; protein_id "ENSMUSP00000147454.2"; transcript_support_level "2"; mgi_id "MGI:109404"; tag "basic"; tag "CCDS"; ccdsid "CCDS85359.1"; havana_gene "OTTMUSG00000061195.1"; havana_transcript "OTTMUST00000149708.1";
chr7	HAVANA	CDS	101796407	101796584	0	-	1	gene_id "ENSMUSG00000063550.9"; transcript_id "ENSMUST00000211022.2"; gene_type "protein_coding"; gene_name "Nup98"; transcript_type "protein_coding"; transcript_name "Nup98-205"; exon_number 19; exon_id "ENSMUSE00000633192.2"; level 2; protein_id "ENSMUSP00000147454.2"; transcript_support_level "2"; mgi_id "MGI:109404"; tag "basic"; tag "CCDS"; ccdsid "CCDS85359.1"; havana_gene "OTTMUSG00000061195.1"; havana_transcript "OTTMUST00000149708.1";
chr7	ENSEMBL_gcm37	exon	101796407	101796584	0.715925130367548	-	.	gene_id "ENSMUSG00000063550.9"; transcript_id "ENSMUSG00000063550.9_tx_5"; exon_id "chr7_101796407_101796584_-"; exonnum "20"; txlen "6695";
chr7	ENSEMBL_gcm37	exon	101796407	101796584	0.0290896069016273	-	.	gene_id "ENSMUSG00000063550.9"; transcript_id "ENSMUSG00000063550.9_tx_6"; exon_id "chr7_101796407_101796584_-"; exonnum "20"; txlen "6696";
chr7	HAVANA	exon	101801525	101801663	0	-	.	gene_id "ENSMUSG00000063550.9"; transcript_id "ENSMUST00000210682.2"; gene_type "protein_coding"; gene_name "Nup98"; transcript_type "protein_coding"; transcript_name "Nup98-203"; exon_number 18; exon_id "ENSMUSE00000633193.2"; level 2; protein_id "ENSMUSP00000148115.2"; transcript_support_level "5"; mgi_id "MGI:109404"; tag "inferred_transcript_model"; tag "basic"; tag "Ensembl_canonical"; tag "GENCODE_Primary"; tag "appris_principal_1"; tag "CCDS"; ccdsid "CCDS85358.1"; havana_gene "OTTMUSG00000061195.1"; havana_transcript "OTTMUST00000149426.1";
chr7	HAVANA	CDS	101801525	101801663	0	-	2	gene_id "ENSMUSG00000063550.9"; transcript_id "ENSMUST00000210682.2"; gene_type "protein_coding"; gene_name "Nup98"; transcript_type "protein_coding"; transcript_name "Nup98-203"; exon_number 18; exon_id "ENSMUSE00000633193.2"; level 2; protein_id "ENSMUSP00000148115.2"; transcript_support_level "5"; mgi_id "MGI:109404"; tag "inferred_transcript_model"; tag "basic"; tag "Ensembl_canonical"; tag "GENCODE_Primary"; tag "appris_principal_1"; tag "CCDS"; ccdsid "CCDS85358.1"; havana_gene "OTTMUSG00000061195.1"; havana_transcript "OTTMUST00000149426.1";
chr7	HAVANA	exon	101801525	101801663	0	-	.	gene_id "ENSMUSG00000063550.9"; transcript_id "ENSMUST00000070165.7"; gene_type "protein_coding"; gene_name "Nup98"; transcript_type "protein_coding"; transcript_name "Nup98-201"; exon_number 18; exon_id "ENSMUSE00000633193.2"; level 2; protein_id "ENSMUSP00000068530.6"; transcript_support_level "1"; mgi_id "MGI:109404"; tag "basic"; tag "CCDS"; ccdsid "CCDS21528.1"; havana_gene "OTTMUSG00000061195.1"; havana_transcript "OTTMUST00000149705.1";
chr7	HAVANA	CDS	101801525	101801663	0	-	2	gene_id "ENSMUSG00000063550.9"; transcript_id "ENSMUST00000070165.7"; gene_type "protein_coding"; gene_name "Nup98"; transcript_type "protein_coding"; transcript_name "Nup98-201"; exon_number 18; exon_id "ENSMUSE00000633193.2"; level 2; protein_id "ENSMUSP00000068530.6"; transcript_support_level "1"; mgi_id "MGI:109404"; tag "basic"; tag "CCDS"; ccdsid "CCDS21528.1"; havana_gene "OTTMUSG00000061195.1"; havana_transcript "OTTMUST00000149705.1";
chr7	HAVANA	exon	101801525	101801663	0	-	.	gene_id "ENSMUSG00000063550.9"; transcript_id "ENSMUST00000211235.2"; gene_type "protein_coding"; gene_name "Nup98"; transcript_type "protein_coding"; transcript_name "Nup98-206"; exon_number 18; exon_id "ENSMUSE00000633193.2"; level 2; protein_id "ENSMUSP00000147486.2"; transcript_support_level "5"; mgi_id "MGI:109404"; tag "basic"; tag "CCDS"; ccdsid "CCDS85360.1"; havana_gene "OTTMUSG00000061195.1"; havana_transcript "OTTMUST00000149706.1";
chr7	HAVANA	CDS	101801525	101801663	0	-	2	gene_id "ENSMUSG00000063550.9"; transcript_id "ENSMUST00000211235.2"; gene_type "protein_coding"; gene_name "Nup98"; transcript_type "protein_coding"; transcript_name "Nup98-206"; exon_number 18; exon_id "ENSMUSE00000633193.2"; level 2; protein_id "ENSMUSP00000147486.2"; transcript_support_level "5"; mgi_id "MGI:109404"; tag "basic"; tag "CCDS"; ccdsid "CCDS85360.1"; havana_gene "OTTMUSG00000061195.1"; havana_transcript "OTTMUST00000149706.1";
chr7	HAVANA	exon	101801525	101801663	0	-	.	gene_id "ENSMUSG00000063550.9"; transcript_id "ENSMUST00000211005.2"; gene_type "protein_coding"; gene_name "Nup98"; transcript_type "protein_coding"; transcript_name "Nup98-204"; exon_number 18; exon_id "ENSMUSE00000633193.2"; level 2; protein_id "ENSMUSP00000147445.2"; transcript_support_level "1"; mgi_id "MGI:109404"; tag "alternative_5_UTR"; tag "basic"; tag "CCDS"; ccdsid "CCDS85357.1"; havana_gene "OTTMUSG00000061195.1"; havana_transcript "OTTMUST00000149707.1";
chr7	HAVANA	CDS	101801525	101801663	0	-	2	gene_id "ENSMUSG00000063550.9"; transcript_id "ENSMUST00000211005.2"; gene_type "protein_coding"; gene_name "Nup98"; transcript_type "protein_coding"; transcript_name "Nup98-204"; exon_number 18; exon_id "ENSMUSE00000633193.2"; level 2; protein_id "ENSMUSP00000147445.2"; transcript_support_level "1"; mgi_id "MGI:109404"; tag "alternative_5_UTR"; tag "basic"; tag "CCDS"; ccdsid "CCDS85357.1"; havana_gene "OTTMUSG00000061195.1"; havana_transcript "OTTMUST00000149707.1";
chr7	HAVANA	exon	101801525	101801663	0	-	.	gene_id "ENSMUSG00000063550.9"; transcript_id "ENSMUST00000211022.2"; gene_type "protein_coding"; gene_name "Nup98"; transcript_type "protein_coding"; transcript_name "Nup98-205"; exon_number 18; exon_id "ENSMUSE00000633193.2"; level 2; protein_id "ENSMUSP00000147454.2"; transcript_support_level "2"; mgi_id "MGI:109404"; tag "basic"; tag "CCDS"; ccdsid "CCDS85359.1"; havana_gene "OTTMUSG00000061195.1"; havana_transcript "OTTMUST00000149708.1";
chr7	HAVANA	CDS	101801525	101801663	0	-	2	gene_id "ENSMUSG00000063550.9"; transcript_id "ENSMUST00000211022.2"; gene_type "protein_coding"; gene_name "Nup98"; transcript_type "protein_coding"; transcript_name "Nup98-205"; exon_number 18; exon_id "ENSMUSE00000633193.2"; level 2; protein_id "ENSMUSP00000147454.2"; transcript_support_level "2"; mgi_id "MGI:109404"; tag "basic"; tag "CCDS"; ccdsid "CCDS85359.1"; havana_gene "OTTMUSG00000061195.1"; havana_transcript "OTTMUST00000149708.1";
chr7	ENSEMBL_gcm37	exon	101801525	101801663	0.715925130367548	-	.	gene_id "ENSMUSG00000063550.9"; transcript_id "ENSMUSG00000063550.9_tx_5"; exon_id "chr7_101801525_101801663_-"; exonnum "19"; txlen "6695";
chr7	ENSEMBL_gcm37	exon	101801525	101801663	0.0290896069016273	-	.	gene_id "ENSMUSG00000063550.9"; transcript_id "ENSMUSG00000063550.9_tx_6"; exon_id "chr7_101801525_101801663_-"; exonnum "19"; txlen "6696";
chr7	HAVANA	exon	101801583	101801663	0	-	.	gene_id "ENSMUSG00000063550.9"; transcript_id "ENSMUST00000211764.2"; gene_type "protein_coding"; gene_name "Nup98"; transcript_type "protein_coding"; transcript_name "Nup98-208"; exon_number 7; exon_id "ENSMUSE00001387382.2"; level 2; protein_id "ENSMUSP00000147807.2"; transcript_support_level "3"; mgi_id "MGI:109404"; tag "mRNA_start_NF"; tag "mRNA_end_NF"; tag "cds_start_NF"; tag "cds_end_NF"; havana_gene "OTTMUSG00000061195.1"; havana_transcript "OTTMUST00000149711.1";
chr7	HAVANA	CDS	101801583	101801663	0	-	2	gene_id "ENSMUSG00000063550.9"; transcript_id "ENSMUST00000211764.2"; gene_type "protein_coding"; gene_name "Nup98"; transcript_type "protein_coding"; transcript_name "Nup98-208"; exon_number 7; exon_id "ENSMUSE00001387382.2"; level 2; protein_id "ENSMUSP00000147807.2"; transcript_support_level "3"; mgi_id "MGI:109404"; tag "mRNA_start_NF"; tag "mRNA_end_NF"; tag "cds_start_NF"; tag "cds_end_NF"; havana_gene "OTTMUSG00000061195.1"; havana_transcript "OTTMUST00000149711.1";
chr7	HAVANA	transcript	101801583	101832772	0	-	.	gene_id "ENSMUSG00000063550.9"; transcript_id "ENSMUST00000211764.2"; gene_type "protein_coding"; gene_name "Nup98"; transcript_type "protein_coding"; transcript_name "Nup98-208"; level 2; protein_id "ENSMUSP00000147807.2"; transcript_support_level "3"; mgi_id "MGI:109404"; tag "mRNA_start_NF"; tag "mRNA_end_NF"; tag "cds_start_NF"; tag "cds_end_NF"; havana_gene "OTTMUSG00000061195.1"; havana_transcript "OTTMUST00000149711.1";
chr7	HAVANA	exon	101802343	101802456	0	-	.	gene_id "ENSMUSG00000063550.9"; transcript_id "ENSMUST00000210682.2"; gene_type "protein_coding"; gene_name "Nup98"; transcript_type "protein_coding"; transcript_name "Nup98-203"; exon_number 17; exon_id "ENSMUSE00000633194.2"; level 2; protein_id "ENSMUSP00000148115.2"; transcript_support_level "5"; mgi_id "MGI:109404"; tag "inferred_transcript_model"; tag "basic"; tag "Ensembl_canonical"; tag "GENCODE_Primary"; tag "appris_principal_1"; tag "CCDS"; ccdsid "CCDS85358.1"; havana_gene "OTTMUSG00000061195.1"; havana_transcript "OTTMUST00000149426.1";
chr7	HAVANA	CDS	101802343	101802456	0	-	2	gene_id "ENSMUSG00000063550.9"; transcript_id "ENSMUST00000210682.2"; gene_type "protein_coding"; gene_name "Nup98"; transcript_type "protein_coding"; transcript_name "Nup98-203"; exon_number 17; exon_id "ENSMUSE00000633194.2"; level 2; protein_id "ENSMUSP00000148115.2"; transcript_support_level "5"; mgi_id "MGI:109404"; tag "inferred_transcript_model"; tag "basic"; tag "Ensembl_canonical"; tag "GENCODE_Primary"; tag "appris_principal_1"; tag "CCDS"; ccdsid "CCDS85358.1"; havana_gene "OTTMUSG00000061195.1"; havana_transcript "OTTMUST00000149426.1";
chr7	HAVANA	exon	101802343	101802456	0	-	.	gene_id "ENSMUSG00000063550.9"; transcript_id "ENSMUST00000070165.7"; gene_type "protein_coding"; gene_name "Nup98"; transcript_type "protein_coding"; transcript_name "Nup98-201"; exon_number 17; exon_id "ENSMUSE00000633194.2"; level 2; protein_id "ENSMUSP00000068530.6"; transcript_support_level "1"; mgi_id "MGI:109404"; tag "basic"; tag "CCDS"; ccdsid "CCDS21528.1"; havana_gene "OTTMUSG00000061195.1"; havana_transcript "OTTMUST00000149705.1";
chr7	HAVANA	CDS	101802343	101802456	0	-	2	gene_id "ENSMUSG00000063550.9"; transcript_id "ENSMUST00000070165.7"; gene_type "protein_coding"; gene_name "Nup98"; transcript_type "protein_coding"; transcript_name "Nup98-201"; exon_number 17; exon_id "ENSMUSE00000633194.2"; level 2; protein_id "ENSMUSP00000068530.6"; transcript_support_level "1"; mgi_id "MGI:109404"; tag "basic"; tag "CCDS"; ccdsid "CCDS21528.1"; havana_gene "OTTMUSG00000061195.1"; havana_transcript "OTTMUST00000149705.1";
chr7	HAVANA	exon	101802343	101802456	0	-	.	gene_id "ENSMUSG00000063550.9"; transcript_id "ENSMUST00000211235.2"; gene_type "protein_coding"; gene_name "Nup98"; transcript_type "protein_coding"; transcript_name "Nup98-206"; exon_number 17; exon_id "ENSMUSE00000633194.2"; level 2; protein_id "ENSMUSP00000147486.2"; transcript_support_level "5"; mgi_id "MGI:109404"; tag "basic"; tag "CCDS"; ccdsid "CCDS85360.1"; havana_gene "OTTMUSG00000061195.1"; havana_transcript "OTTMUST00000149706.1";
chr7	HAVANA	CDS	101802343	101802456	0	-	2	gene_id "ENSMUSG00000063550.9"; transcript_id "ENSMUST00000211235.2"; gene_type "protein_coding"; gene_name "Nup98"; transcript_type "protein_coding"; transcript_name "Nup98-206"; exon_number 17; exon_id "ENSMUSE00000633194.2"; level 2; protein_id "ENSMUSP00000147486.2"; transcript_support_level "5"; mgi_id "MGI:109404"; tag "basic"; tag "CCDS"; ccdsid "CCDS85360.1"; havana_gene "OTTMUSG00000061195.1"; havana_transcript "OTTMUST00000149706.1";
chr7	HAVANA	exon	101802343	101802456	0	-	.	gene_id "ENSMUSG00000063550.9"; transcript_id "ENSMUST00000211005.2"; gene_type "protein_coding"; gene_name "Nup98"; transcript_type "protein_coding"; transcript_name "Nup98-204"; exon_number 17; exon_id "ENSMUSE00000633194.2"; level 2; protein_id "ENSMUSP00000147445.2"; transcript_support_level "1"; mgi_id "MGI:109404"; tag "alternative_5_UTR"; tag "basic"; tag "CCDS"; ccdsid "CCDS85357.1"; havana_gene "OTTMUSG00000061195.1"; havana_transcript "OTTMUST00000149707.1";
chr7	HAVANA	CDS	101802343	101802456	0	-	2	gene_id "ENSMUSG00000063550.9"; transcript_id "ENSMUST00000211005.2"; gene_type "protein_coding"; gene_name "Nup98"; transcript_type "protein_coding"; transcript_name "Nup98-204"; exon_number 17; exon_id "ENSMUSE00000633194.2"; level 2; protein_id "ENSMUSP00000147445.2"; transcript_support_level "1"; mgi_id "MGI:109404"; tag "alternative_5_UTR"; tag "basic"; tag "CCDS"; ccdsid "CCDS85357.1"; havana_gene "OTTMUSG00000061195.1"; havana_transcript "OTTMUST00000149707.1";
chr7	HAVANA	exon	101802343	101802456	0	-	.	gene_id "ENSMUSG00000063550.9"; transcript_id "ENSMUST00000211022.2"; gene_type "protein_coding"; gene_name "Nup98"; transcript_type "protein_coding"; transcript_name "Nup98-205"; exon_number 17; exon_id "ENSMUSE00000633194.2"; level 2; protein_id "ENSMUSP00000147454.2"; transcript_support_level "2"; mgi_id "MGI:109404"; tag "basic"; tag "CCDS"; ccdsid "CCDS85359.1"; havana_gene "OTTMUSG00000061195.1"; havana_transcript "OTTMUST00000149708.1";
chr7	HAVANA	CDS	101802343	101802456	0	-	2	gene_id "ENSMUSG00000063550.9"; transcript_id "ENSMUST00000211022.2"; gene_type "protein_coding"; gene_name "Nup98"; transcript_type "protein_coding"; transcript_name "Nup98-205"; exon_number 17; exon_id "ENSMUSE00000633194.2"; level 2; protein_id "ENSMUSP00000147454.2"; transcript_support_level "2"; mgi_id "MGI:109404"; tag "basic"; tag "CCDS"; ccdsid "CCDS85359.1"; havana_gene "OTTMUSG00000061195.1"; havana_transcript "OTTMUST00000149708.1";
chr7	HAVANA	exon	101802343	101802456	0	-	.	gene_id "ENSMUSG00000063550.9"; transcript_id "ENSMUST00000211764.2"; gene_type "protein_coding"; gene_name "Nup98"; transcript_type "protein_coding"; transcript_name "Nup98-208"; exon_number 6; exon_id "ENSMUSE00000633194.2"; level 2; protein_id "ENSMUSP00000147807.2"; transcript_support_level "3"; mgi_id "MGI:109404"; tag "mRNA_start_NF"; tag "mRNA_end_NF"; tag "cds_start_NF"; tag "cds_end_NF"; havana_gene "OTTMUSG00000061195.1"; havana_transcript "OTTMUST00000149711.1";
chr7	HAVANA	CDS	101802343	101802456	0	-	2	gene_id "ENSMUSG00000063550.9"; transcript_id "ENSMUST00000211764.2"; gene_type "protein_coding"; gene_name "Nup98"; transcript_type "protein_coding"; transcript_name "Nup98-208"; exon_number 6; exon_id "ENSMUSE00000633194.2"; level 2; protein_id "ENSMUSP00000147807.2"; transcript_support_level "3"; mgi_id "MGI:109404"; tag "mRNA_start_NF"; tag "mRNA_end_NF"; tag "cds_start_NF"; tag "cds_end_NF"; havana_gene "OTTMUSG00000061195.1"; havana_transcript "OTTMUST00000149711.1";
chr7	ENSEMBL_gcm37	exon	101802343	101802456	0.715925130367548	-	.	gene_id "ENSMUSG00000063550.9"; transcript_id "ENSMUSG00000063550.9_tx_5"; exon_id "chr7_101802343_101802456_-"; exonnum "18"; txlen "6695";
chr7	ENSEMBL_gcm37	exon	101802343	101802456	0.0290896069016273	-	.	gene_id "ENSMUSG00000063550.9"; transcript_id "ENSMUSG00000063550.9_tx_6"; exon_id "chr7_101802343_101802456_-"; exonnum "18"; txlen "6696";
chr7	HAVANA	exon	101803002	101803035	0	-	.	gene_id "ENSMUSG00000063550.9"; transcript_id "ENSMUST00000211764.2"; gene_type "protein_coding"; gene_name "Nup98"; transcript_type "protein_coding"; transcript_name "Nup98-208"; exon_number 5; exon_id "ENSMUSE00001384002.2"; level 2; protein_id "ENSMUSP00000147807.2"; transcript_support_level "3"; mgi_id "MGI:109404"; tag "mRNA_start_NF"; tag "mRNA_end_NF"; tag "cds_start_NF"; tag "cds_end_NF"; havana_gene "OTTMUSG00000061195.1"; havana_transcript "OTTMUST00000149711.1";
chr7	HAVANA	CDS	101803002	101803035	0	-	0	gene_id "ENSMUSG00000063550.9"; transcript_id "ENSMUST00000211764.2"; gene_type "protein_coding"; gene_name "Nup98"; transcript_type "protein_coding"; transcript_name "Nup98-208"; exon_number 5; exon_id "ENSMUSE00001384002.2"; level 2; protein_id "ENSMUSP00000147807.2"; transcript_support_level "3"; mgi_id "MGI:109404"; tag "mRNA_start_NF"; tag "mRNA_end_NF"; tag "cds_start_NF"; tag "cds_end_NF"; havana_gene "OTTMUSG00000061195.1"; havana_transcript "OTTMUST00000149711.1";
chr7	HAVANA	exon	101803002	101803300	0	-	.	gene_id "ENSMUSG00000063550.9"; transcript_id "ENSMUST00000210682.2"; gene_type "protein_coding"; gene_name "Nup98"; transcript_type "protein_coding"; transcript_name "Nup98-203"; exon_number 16; exon_id "ENSMUSE00000633196.2"; level 2; protein_id "ENSMUSP00000148115.2"; transcript_support_level "5"; mgi_id "MGI:109404"; tag "inferred_transcript_model"; tag "basic"; tag "Ensembl_canonical"; tag "GENCODE_Primary"; tag "appris_principal_1"; tag "CCDS"; ccdsid "CCDS85358.1"; havana_gene "OTTMUSG00000061195.1"; havana_transcript "OTTMUST00000149426.1";
chr7	HAVANA	CDS	101803002	101803300	0	-	1	gene_id "ENSMUSG00000063550.9"; transcript_id "ENSMUST00000210682.2"; gene_type "protein_coding"; gene_name "Nup98"; transcript_type "protein_coding"; transcript_name "Nup98-203"; exon_number 16; exon_id "ENSMUSE00000633196.2"; level 2; protein_id "ENSMUSP00000148115.2"; transcript_support_level "5"; mgi_id "MGI:109404"; tag "inferred_transcript_model"; tag "basic"; tag "Ensembl_canonical"; tag "GENCODE_Primary"; tag "appris_principal_1"; tag "CCDS"; ccdsid "CCDS85358.1"; havana_gene "OTTMUSG00000061195.1"; havana_transcript "OTTMUST00000149426.1";
chr7	HAVANA	exon	101803002	101803300	0	-	.	gene_id "ENSMUSG00000063550.9"; transcript_id "ENSMUST00000070165.7"; gene_type "protein_coding"; gene_name "Nup98"; transcript_type "protein_coding"; transcript_name "Nup98-201"; exon_number 16; exon_id "ENSMUSE00000633196.2"; level 2; protein_id "ENSMUSP00000068530.6"; transcript_support_level "1"; mgi_id "MGI:109404"; tag "basic"; tag "CCDS"; ccdsid "CCDS21528.1"; havana_gene "OTTMUSG00000061195.1"; havana_transcript "OTTMUST00000149705.1";
chr7	HAVANA	CDS	101803002	101803300	0	-	1	gene_id "ENSMUSG00000063550.9"; transcript_id "ENSMUST00000070165.7"; gene_type "protein_coding"; gene_name "Nup98"; transcript_type "protein_coding"; transcript_name "Nup98-201"; exon_number 16; exon_id "ENSMUSE00000633196.2"; level 2; protein_id "ENSMUSP00000068530.6"; transcript_support_level "1"; mgi_id "MGI:109404"; tag "basic"; tag "CCDS"; ccdsid "CCDS21528.1"; havana_gene "OTTMUSG00000061195.1"; havana_transcript "OTTMUST00000149705.1";
chr7	HAVANA	exon	101803002	101803300	0	-	.	gene_id "ENSMUSG00000063550.9"; transcript_id "ENSMUST00000211235.2"; gene_type "protein_coding"; gene_name "Nup98"; transcript_type "protein_coding"; transcript_name "Nup98-206"; exon_number 16; exon_id "ENSMUSE00000633196.2"; level 2; protein_id "ENSMUSP00000147486.2"; transcript_support_level "5"; mgi_id "MGI:109404"; tag "basic"; tag "CCDS"; ccdsid "CCDS85360.1"; havana_gene "OTTMUSG00000061195.1"; havana_transcript "OTTMUST00000149706.1";
chr7	HAVANA	CDS	101803002	101803300	0	-	1	gene_id "ENSMUSG00000063550.9"; transcript_id "ENSMUST00000211235.2"; gene_type "protein_coding"; gene_name "Nup98"; transcript_type "protein_coding"; transcript_name "Nup98-206"; exon_number 16; exon_id "ENSMUSE00000633196.2"; level 2; protein_id "ENSMUSP00000147486.2"; transcript_support_level "5"; mgi_id "MGI:109404"; tag "basic"; tag "CCDS"; ccdsid "CCDS85360.1"; havana_gene "OTTMUSG00000061195.1"; havana_transcript "OTTMUST00000149706.1";
chr7	HAVANA	exon	101803002	101803300	0	-	.	gene_id "ENSMUSG00000063550.9"; transcript_id "ENSMUST00000211005.2"; gene_type "protein_coding"; gene_name "Nup98"; transcript_type "protein_coding"; transcript_name "Nup98-204"; exon_number 16; exon_id "ENSMUSE00000633196.2"; level 2; protein_id "ENSMUSP00000147445.2"; transcript_support_level "1"; mgi_id "MGI:109404"; tag "alternative_5_UTR"; tag "basic"; tag "CCDS"; ccdsid "CCDS85357.1"; havana_gene "OTTMUSG00000061195.1"; havana_transcript "OTTMUST00000149707.1";
chr7	HAVANA	CDS	101803002	101803300	0	-	1	gene_id "ENSMUSG00000063550.9"; transcript_id "ENSMUST00000211005.2"; gene_type "protein_coding"; gene_name "Nup98"; transcript_type "protein_coding"; transcript_name "Nup98-204"; exon_number 16; exon_id "ENSMUSE00000633196.2"; level 2; protein_id "ENSMUSP00000147445.2"; transcript_support_level "1"; mgi_id "MGI:109404"; tag "alternative_5_UTR"; tag "basic"; tag "CCDS"; ccdsid "CCDS85357.1"; havana_gene "OTTMUSG00000061195.1"; havana_transcript "OTTMUST00000149707.1";
chr7	HAVANA	exon	101803002	101803300	0	-	.	gene_id "ENSMUSG00000063550.9"; transcript_id "ENSMUST00000211022.2"; gene_type "protein_coding"; gene_name "Nup98"; transcript_type "protein_coding"; transcript_name "Nup98-205"; exon_number 16; exon_id "ENSMUSE00000633196.2"; level 2; protein_id "ENSMUSP00000147454.2"; transcript_support_level "2"; mgi_id "MGI:109404"; tag "basic"; tag "CCDS"; ccdsid "CCDS85359.1"; havana_gene "OTTMUSG00000061195.1"; havana_transcript "OTTMUST00000149708.1";
chr7	HAVANA	CDS	101803002	101803300	0	-	1	gene_id "ENSMUSG00000063550.9"; transcript_id "ENSMUST00000211022.2"; gene_type "protein_coding"; gene_name "Nup98"; transcript_type "protein_coding"; transcript_name "Nup98-205"; exon_number 16; exon_id "ENSMUSE00000633196.2"; level 2; protein_id "ENSMUSP00000147454.2"; transcript_support_level "2"; mgi_id "MGI:109404"; tag "basic"; tag "CCDS"; ccdsid "CCDS85359.1"; havana_gene "OTTMUSG00000061195.1"; havana_transcript "OTTMUST00000149708.1";
chr7	ENSEMBL_gcm37	exon	101803002	101803300	0.715925130367548	-	.	gene_id "ENSMUSG00000063550.9"; transcript_id "ENSMUSG00000063550.9_tx_5"; exon_id "chr7_101803002_101803300_-"; exonnum "17"; txlen "6695";
chr7	ENSEMBL_gcm37	exon	101803002	101803300	0.0290896069016273	-	.	gene_id "ENSMUSG00000063550.9"; transcript_id "ENSMUSG00000063550.9_tx_6"; exon_id "chr7_101803002_101803300_-"; exonnum "17"; txlen "6696";
chr7	HAVANA	exon	101806259	101806375	0	-	.	gene_id "ENSMUSG00000063550.9"; transcript_id "ENSMUST00000210682.2"; gene_type "protein_coding"; gene_name "Nup98"; transcript_type "protein_coding"; transcript_name "Nup98-203"; exon_number 15; exon_id "ENSMUSE00000448455.2"; level 2; protein_id "ENSMUSP00000148115.2"; transcript_support_level "5"; mgi_id "MGI:109404"; tag "inferred_transcript_model"; tag "basic"; tag "Ensembl_canonical"; tag "GENCODE_Primary"; tag "appris_principal_1"; tag "CCDS"; ccdsid "CCDS85358.1"; havana_gene "OTTMUSG00000061195.1"; havana_transcript "OTTMUST00000149426.1";
chr7	HAVANA	CDS	101806259	101806375	0	-	1	gene_id "ENSMUSG00000063550.9"; transcript_id "ENSMUST00000210682.2"; gene_type "protein_coding"; gene_name "Nup98"; transcript_type "protein_coding"; transcript_name "Nup98-203"; exon_number 15; exon_id "ENSMUSE00000448455.2"; level 2; protein_id "ENSMUSP00000148115.2"; transcript_support_level "5"; mgi_id "MGI:109404"; tag "inferred_transcript_model"; tag "basic"; tag "Ensembl_canonical"; tag "GENCODE_Primary"; tag "appris_principal_1"; tag "CCDS"; ccdsid "CCDS85358.1"; havana_gene "OTTMUSG00000061195.1"; havana_transcript "OTTMUST00000149426.1";
chr7	HAVANA	exon	101806259	101806375	0	-	.	gene_id "ENSMUSG00000063550.9"; transcript_id "ENSMUST00000070165.7"; gene_type "protein_coding"; gene_name "Nup98"; transcript_type "protein_coding"; transcript_name "Nup98-201"; exon_number 15; exon_id "ENSMUSE00000448455.2"; level 2; protein_id "ENSMUSP00000068530.6"; transcript_support_level "1"; mgi_id "MGI:109404"; tag "basic"; tag "CCDS"; ccdsid "CCDS21528.1"; havana_gene "OTTMUSG00000061195.1"; havana_transcript "OTTMUST00000149705.1";
chr7	HAVANA	CDS	101806259	101806375	0	-	1	gene_id "ENSMUSG00000063550.9"; transcript_id "ENSMUST00000070165.7"; gene_type "protein_coding"; gene_name "Nup98"; transcript_type "protein_coding"; transcript_name "Nup98-201"; exon_number 15; exon_id "ENSMUSE00000448455.2"; level 2; protein_id "ENSMUSP00000068530.6"; transcript_support_level "1"; mgi_id "MGI:109404"; tag "basic"; tag "CCDS"; ccdsid "CCDS21528.1"; havana_gene "OTTMUSG00000061195.1"; havana_transcript "OTTMUST00000149705.1";
chr7	HAVANA	exon	101806259	101806375	0	-	.	gene_id "ENSMUSG00000063550.9"; transcript_id "ENSMUST00000211235.2"; gene_type "protein_coding"; gene_name "Nup98"; transcript_type "protein_coding"; transcript_name "Nup98-206"; exon_number 15; exon_id "ENSMUSE00000448455.2"; level 2; protein_id "ENSMUSP00000147486.2"; transcript_support_level "5"; mgi_id "MGI:109404"; tag "basic"; tag "CCDS"; ccdsid "CCDS85360.1"; havana_gene "OTTMUSG00000061195.1"; havana_transcript "OTTMUST00000149706.1";
chr7	HAVANA	CDS	101806259	101806375	0	-	1	gene_id "ENSMUSG00000063550.9"; transcript_id "ENSMUST00000211235.2"; gene_type "protein_coding"; gene_name "Nup98"; transcript_type "protein_coding"; transcript_name "Nup98-206"; exon_number 15; exon_id "ENSMUSE00000448455.2"; level 2; protein_id "ENSMUSP00000147486.2"; transcript_support_level "5"; mgi_id "MGI:109404"; tag "basic"; tag "CCDS"; ccdsid "CCDS85360.1"; havana_gene "OTTMUSG00000061195.1"; havana_transcript "OTTMUST00000149706.1";
chr7	HAVANA	exon	101806259	101806375	0	-	.	gene_id "ENSMUSG00000063550.9"; transcript_id "ENSMUST00000211005.2"; gene_type "protein_coding"; gene_name "Nup98"; transcript_type "protein_coding"; transcript_name "Nup98-204"; exon_number 15; exon_id "ENSMUSE00000448455.2"; level 2; protein_id "ENSMUSP00000147445.2"; transcript_support_level "1"; mgi_id "MGI:109404"; tag "alternative_5_UTR"; tag "basic"; tag "CCDS"; ccdsid "CCDS85357.1"; havana_gene "OTTMUSG00000061195.1"; havana_transcript "OTTMUST00000149707.1";
chr7	HAVANA	CDS	101806259	101806375	0	-	1	gene_id "ENSMUSG00000063550.9"; transcript_id "ENSMUST00000211005.2"; gene_type "protein_coding"; gene_name "Nup98"; transcript_type "protein_coding"; transcript_name "Nup98-204"; exon_number 15; exon_id "ENSMUSE00000448455.2"; level 2; protein_id "ENSMUSP00000147445.2"; transcript_support_level "1"; mgi_id "MGI:109404"; tag "alternative_5_UTR"; tag "basic"; tag "CCDS"; ccdsid "CCDS85357.1"; havana_gene "OTTMUSG00000061195.1"; havana_transcript "OTTMUST00000149707.1";
chr7	HAVANA	exon	101806259	101806375	0	-	.	gene_id "ENSMUSG00000063550.9"; transcript_id "ENSMUST00000211022.2"; gene_type "protein_coding"; gene_name "Nup98"; transcript_type "protein_coding"; transcript_name "Nup98-205"; exon_number 15; exon_id "ENSMUSE00000448455.2"; level 2; protein_id "ENSMUSP00000147454.2"; transcript_support_level "2"; mgi_id "MGI:109404"; tag "basic"; tag "CCDS"; ccdsid "CCDS85359.1"; havana_gene "OTTMUSG00000061195.1"; havana_transcript "OTTMUST00000149708.1";
chr7	HAVANA	CDS	101806259	101806375	0	-	1	gene_id "ENSMUSG00000063550.9"; transcript_id "ENSMUST00000211022.2"; gene_type "protein_coding"; gene_name "Nup98"; transcript_type "protein_coding"; transcript_name "Nup98-205"; exon_number 15; exon_id "ENSMUSE00000448455.2"; level 2; protein_id "ENSMUSP00000147454.2"; transcript_support_level "2"; mgi_id "MGI:109404"; tag "basic"; tag "CCDS"; ccdsid "CCDS85359.1"; havana_gene "OTTMUSG00000061195.1"; havana_transcript "OTTMUST00000149708.1";
chr7	ENSEMBL_gcm37	exon	101806259	101806375	0.715925130367548	-	.	gene_id "ENSMUSG00000063550.9"; transcript_id "ENSMUSG00000063550.9_tx_5"; exon_id "chr7_101806259_101806375_-"; exonnum "16"; txlen "6695";
chr7	ENSEMBL_gcm37	exon	101806259	101806375	0.0290896069016273	-	.	gene_id "ENSMUSG00000063550.9"; transcript_id "ENSMUSG00000063550.9_tx_6"; exon_id "chr7_101806259_101806375_-"; exonnum "16"; txlen "6696";
chr7	HAVANA	exon	101809748	101809935	0	-	.	gene_id "ENSMUSG00000063550.9"; transcript_id "ENSMUST00000210682.2"; gene_type "protein_coding"; gene_name "Nup98"; transcript_type "protein_coding"; transcript_name "Nup98-203"; exon_number 14; exon_id "ENSMUSE00001049793.2"; level 2; protein_id "ENSMUSP00000148115.2"; transcript_support_level "5"; mgi_id "MGI:109404"; tag "inferred_transcript_model"; tag "basic"; tag "Ensembl_canonical"; tag "GENCODE_Primary"; tag "appris_principal_1"; tag "CCDS"; ccdsid "CCDS85358.1"; havana_gene "OTTMUSG00000061195.1"; havana_transcript "OTTMUST00000149426.1";
chr7	HAVANA	CDS	101809748	101809935	0	-	0	gene_id "ENSMUSG00000063550.9"; transcript_id "ENSMUST00000210682.2"; gene_type "protein_coding"; gene_name "Nup98"; transcript_type "protein_coding"; transcript_name "Nup98-203"; exon_number 14; exon_id "ENSMUSE00001049793.2"; level 2; protein_id "ENSMUSP00000148115.2"; transcript_support_level "5"; mgi_id "MGI:109404"; tag "inferred_transcript_model"; tag "basic"; tag "Ensembl_canonical"; tag "GENCODE_Primary"; tag "appris_principal_1"; tag "CCDS"; ccdsid "CCDS85358.1"; havana_gene "OTTMUSG00000061195.1"; havana_transcript "OTTMUST00000149426.1";
chr7	HAVANA	exon	101809748	101809935	0	-	.	gene_id "ENSMUSG00000063550.9"; transcript_id "ENSMUST00000070165.7"; gene_type "protein_coding"; gene_name "Nup98"; transcript_type "protein_coding"; transcript_name "Nup98-201"; exon_number 14; exon_id "ENSMUSE00001049793.2"; level 2; protein_id "ENSMUSP00000068530.6"; transcript_support_level "1"; mgi_id "MGI:109404"; tag "basic"; tag "CCDS"; ccdsid "CCDS21528.1"; havana_gene "OTTMUSG00000061195.1"; havana_transcript "OTTMUST00000149705.1";
chr7	HAVANA	CDS	101809748	101809935	0	-	0	gene_id "ENSMUSG00000063550.9"; transcript_id "ENSMUST00000070165.7"; gene_type "protein_coding"; gene_name "Nup98"; transcript_type "protein_coding"; transcript_name "Nup98-201"; exon_number 14; exon_id "ENSMUSE00001049793.2"; level 2; protein_id "ENSMUSP00000068530.6"; transcript_support_level "1"; mgi_id "MGI:109404"; tag "basic"; tag "CCDS"; ccdsid "CCDS21528.1"; havana_gene "OTTMUSG00000061195.1"; havana_transcript "OTTMUST00000149705.1";
chr7	HAVANA	exon	101809748	101809935	0	-	.	gene_id "ENSMUSG00000063550.9"; transcript_id "ENSMUST00000211235.2"; gene_type "protein_coding"; gene_name "Nup98"; transcript_type "protein_coding"; transcript_name "Nup98-206"; exon_number 14; exon_id "ENSMUSE00001049793.2"; level 2; protein_id "ENSMUSP00000147486.2"; transcript_support_level "5"; mgi_id "MGI:109404"; tag "basic"; tag "CCDS"; ccdsid "CCDS85360.1"; havana_gene "OTTMUSG00000061195.1"; havana_transcript "OTTMUST00000149706.1";
chr7	HAVANA	CDS	101809748	101809935	0	-	0	gene_id "ENSMUSG00000063550.9"; transcript_id "ENSMUST00000211235.2"; gene_type "protein_coding"; gene_name "Nup98"; transcript_type "protein_coding"; transcript_name "Nup98-206"; exon_number 14; exon_id "ENSMUSE00001049793.2"; level 2; protein_id "ENSMUSP00000147486.2"; transcript_support_level "5"; mgi_id "MGI:109404"; tag "basic"; tag "CCDS"; ccdsid "CCDS85360.1"; havana_gene "OTTMUSG00000061195.1"; havana_transcript "OTTMUST00000149706.1";
chr7	HAVANA	exon	101809748	101809935	0	-	.	gene_id "ENSMUSG00000063550.9"; transcript_id "ENSMUST00000211005.2"; gene_type "protein_coding"; gene_name "Nup98"; transcript_type "protein_coding"; transcript_name "Nup98-204"; exon_number 14; exon_id "ENSMUSE00001049793.2"; level 2; protein_id "ENSMUSP00000147445.2"; transcript_support_level "1"; mgi_id "MGI:109404"; tag "alternative_5_UTR"; tag "basic"; tag "CCDS"; ccdsid "CCDS85357.1"; havana_gene "OTTMUSG00000061195.1"; havana_transcript "OTTMUST00000149707.1";
chr7	HAVANA	CDS	101809748	101809935	0	-	0	gene_id "ENSMUSG00000063550.9"; transcript_id "ENSMUST00000211005.2"; gene_type "protein_coding"; gene_name "Nup98"; transcript_type "protein_coding"; transcript_name "Nup98-204"; exon_number 14; exon_id "ENSMUSE00001049793.2"; level 2; protein_id "ENSMUSP00000147445.2"; transcript_support_level "1"; mgi_id "MGI:109404"; tag "alternative_5_UTR"; tag "basic"; tag "CCDS"; ccdsid "CCDS85357.1"; havana_gene "OTTMUSG00000061195.1"; havana_transcript "OTTMUST00000149707.1";
chr7	HAVANA	exon	101809748	101809935	0	-	.	gene_id "ENSMUSG00000063550.9"; transcript_id "ENSMUST00000211022.2"; gene_type "protein_coding"; gene_name "Nup98"; transcript_type "protein_coding"; transcript_name "Nup98-205"; exon_number 14; exon_id "ENSMUSE00001049793.2"; level 2; protein_id "ENSMUSP00000147454.2"; transcript_support_level "2"; mgi_id "MGI:109404"; tag "basic"; tag "CCDS"; ccdsid "CCDS85359.1"; havana_gene "OTTMUSG00000061195.1"; havana_transcript "OTTMUST00000149708.1";
chr7	HAVANA	CDS	101809748	101809935	0	-	0	gene_id "ENSMUSG00000063550.9"; transcript_id "ENSMUST00000211022.2"; gene_type "protein_coding"; gene_name "Nup98"; transcript_type "protein_coding"; transcript_name "Nup98-205"; exon_number 14; exon_id "ENSMUSE00001049793.2"; level 2; protein_id "ENSMUSP00000147454.2"; transcript_support_level "2"; mgi_id "MGI:109404"; tag "basic"; tag "CCDS"; ccdsid "CCDS85359.1"; havana_gene "OTTMUSG00000061195.1"; havana_transcript "OTTMUST00000149708.1";
chr7	ENSEMBL_gcm37	exon	101809748	101809935	0.715925130367548	-	.	gene_id "ENSMUSG00000063550.9"; transcript_id "ENSMUSG00000063550.9_tx_5"; exon_id "chr7_101809748_101809935_-"; exonnum "15"; txlen "6695";
chr7	ENSEMBL_gcm37	exon	101809748	101809935	0.0290896069016273	-	.	gene_id "ENSMUSG00000063550.9"; transcript_id "ENSMUSG00000063550.9_tx_6"; exon_id "chr7_101809748_101809935_-"; exonnum "15"; txlen "6696";
chr7	HAVANA	exon	101812896	101813020	0	-	.	gene_id "ENSMUSG00000063550.9"; transcript_id "ENSMUST00000211764.2"; gene_type "protein_coding"; gene_name "Nup98"; transcript_type "protein_coding"; transcript_name "Nup98-208"; exon_number 4; exon_id "ENSMUSE00001384864.2"; level 2; protein_id "ENSMUSP00000147807.2"; transcript_support_level "3"; mgi_id "MGI:109404"; tag "mRNA_start_NF"; tag "mRNA_end_NF"; tag "cds_start_NF"; tag "cds_end_NF"; havana_gene "OTTMUSG00000061195.1"; havana_transcript "OTTMUST00000149711.1";
chr7	HAVANA	CDS	101812896	101813020	0	-	2	gene_id "ENSMUSG00000063550.9"; transcript_id "ENSMUST00000211764.2"; gene_type "protein_coding"; gene_name "Nup98"; transcript_type "protein_coding"; transcript_name "Nup98-208"; exon_number 4; exon_id "ENSMUSE00001384864.2"; level 2; protein_id "ENSMUSP00000147807.2"; transcript_support_level "3"; mgi_id "MGI:109404"; tag "mRNA_start_NF"; tag "mRNA_end_NF"; tag "cds_start_NF"; tag "cds_end_NF"; havana_gene "OTTMUSG00000061195.1"; havana_transcript "OTTMUST00000149711.1";
chr7	HAVANA	exon	101812896	101813029	0	-	.	gene_id "ENSMUSG00000063550.9"; transcript_id "ENSMUST00000210682.2"; gene_type "protein_coding"; gene_name "Nup98"; transcript_type "protein_coding"; transcript_name "Nup98-203"; exon_number 13; exon_id "ENSMUSE00001032194.2"; level 2; protein_id "ENSMUSP00000148115.2"; transcript_support_level "5"; mgi_id "MGI:109404"; tag "inferred_transcript_model"; tag "basic"; tag "Ensembl_canonical"; tag "GENCODE_Primary"; tag "appris_principal_1"; tag "CCDS"; ccdsid "CCDS85358.1"; havana_gene "OTTMUSG00000061195.1"; havana_transcript "OTTMUST00000149426.1";
chr7	HAVANA	CDS	101812896	101813029	0	-	2	gene_id "ENSMUSG00000063550.9"; transcript_id "ENSMUST00000210682.2"; gene_type "protein_coding"; gene_name "Nup98"; transcript_type "protein_coding"; transcript_name "Nup98-203"; exon_number 13; exon_id "ENSMUSE00001032194.2"; level 2; protein_id "ENSMUSP00000148115.2"; transcript_support_level "5"; mgi_id "MGI:109404"; tag "inferred_transcript_model"; tag "basic"; tag "Ensembl_canonical"; tag "GENCODE_Primary"; tag "appris_principal_1"; tag "CCDS"; ccdsid "CCDS85358.1"; havana_gene "OTTMUSG00000061195.1"; havana_transcript "OTTMUST00000149426.1";
chr7	HAVANA	exon	101812896	101813029	0	-	.	gene_id "ENSMUSG00000063550.9"; transcript_id "ENSMUST00000070165.7"; gene_type "protein_coding"; gene_name "Nup98"; transcript_type "protein_coding"; transcript_name "Nup98-201"; exon_number 13; exon_id "ENSMUSE00001032194.2"; level 2; protein_id "ENSMUSP00000068530.6"; transcript_support_level "1"; mgi_id "MGI:109404"; tag "basic"; tag "CCDS"; ccdsid "CCDS21528.1"; havana_gene "OTTMUSG00000061195.1"; havana_transcript "OTTMUST00000149705.1";
chr7	HAVANA	CDS	101812896	101813029	0	-	2	gene_id "ENSMUSG00000063550.9"; transcript_id "ENSMUST00000070165.7"; gene_type "protein_coding"; gene_name "Nup98"; transcript_type "protein_coding"; transcript_name "Nup98-201"; exon_number 13; exon_id "ENSMUSE00001032194.2"; level 2; protein_id "ENSMUSP00000068530.6"; transcript_support_level "1"; mgi_id "MGI:109404"; tag "basic"; tag "CCDS"; ccdsid "CCDS21528.1"; havana_gene "OTTMUSG00000061195.1"; havana_transcript "OTTMUST00000149705.1";
chr7	HAVANA	exon	101812896	101813029	0	-	.	gene_id "ENSMUSG00000063550.9"; transcript_id "ENSMUST00000211235.2"; gene_type "protein_coding"; gene_name "Nup98"; transcript_type "protein_coding"; transcript_name "Nup98-206"; exon_number 13; exon_id "ENSMUSE00001032194.2"; level 2; protein_id "ENSMUSP00000147486.2"; transcript_support_level "5"; mgi_id "MGI:109404"; tag "basic"; tag "CCDS"; ccdsid "CCDS85360.1"; havana_gene "OTTMUSG00000061195.1"; havana_transcript "OTTMUST00000149706.1";
chr7	HAVANA	CDS	101812896	101813029	0	-	2	gene_id "ENSMUSG00000063550.9"; transcript_id "ENSMUST00000211235.2"; gene_type "protein_coding"; gene_name "Nup98"; transcript_type "protein_coding"; transcript_name "Nup98-206"; exon_number 13; exon_id "ENSMUSE00001032194.2"; level 2; protein_id "ENSMUSP00000147486.2"; transcript_support_level "5"; mgi_id "MGI:109404"; tag "basic"; tag "CCDS"; ccdsid "CCDS85360.1"; havana_gene "OTTMUSG00000061195.1"; havana_transcript "OTTMUST00000149706.1";
chr7	HAVANA	exon	101812896	101813029	0	-	.	gene_id "ENSMUSG00000063550.9"; transcript_id "ENSMUST00000211005.2"; gene_type "protein_coding"; gene_name "Nup98"; transcript_type "protein_coding"; transcript_name "Nup98-204"; exon_number 13; exon_id "ENSMUSE00001032194.2"; level 2; protein_id "ENSMUSP00000147445.2"; transcript_support_level "1"; mgi_id "MGI:109404"; tag "alternative_5_UTR"; tag "basic"; tag "CCDS"; ccdsid "CCDS85357.1"; havana_gene "OTTMUSG00000061195.1"; havana_transcript "OTTMUST00000149707.1";
chr7	HAVANA	CDS	101812896	101813029	0	-	2	gene_id "ENSMUSG00000063550.9"; transcript_id "ENSMUST00000211005.2"; gene_type "protein_coding"; gene_name "Nup98"; transcript_type "protein_coding"; transcript_name "Nup98-204"; exon_number 13; exon_id "ENSMUSE00001032194.2"; level 2; protein_id "ENSMUSP00000147445.2"; transcript_support_level "1"; mgi_id "MGI:109404"; tag "alternative_5_UTR"; tag "basic"; tag "CCDS"; ccdsid "CCDS85357.1"; havana_gene "OTTMUSG00000061195.1"; havana_transcript "OTTMUST00000149707.1";
chr7	HAVANA	exon	101812896	101813029	0	-	.	gene_id "ENSMUSG00000063550.9"; transcript_id "ENSMUST00000211022.2"; gene_type "protein_coding"; gene_name "Nup98"; transcript_type "protein_coding"; transcript_name "Nup98-205"; exon_number 13; exon_id "ENSMUSE00001032194.2"; level 2; protein_id "ENSMUSP00000147454.2"; transcript_support_level "2"; mgi_id "MGI:109404"; tag "basic"; tag "CCDS"; ccdsid "CCDS85359.1"; havana_gene "OTTMUSG00000061195.1"; havana_transcript "OTTMUST00000149708.1";
chr7	HAVANA	CDS	101812896	101813029	0	-	2	gene_id "ENSMUSG00000063550.9"; transcript_id "ENSMUST00000211022.2"; gene_type "protein_coding"; gene_name "Nup98"; transcript_type "protein_coding"; transcript_name "Nup98-205"; exon_number 13; exon_id "ENSMUSE00001032194.2"; level 2; protein_id "ENSMUSP00000147454.2"; transcript_support_level "2"; mgi_id "MGI:109404"; tag "basic"; tag "CCDS"; ccdsid "CCDS85359.1"; havana_gene "OTTMUSG00000061195.1"; havana_transcript "OTTMUST00000149708.1";
chr7	ENSEMBL_gcm37	exon	101812896	101813029	0.715925130367548	-	.	gene_id "ENSMUSG00000063550.9"; transcript_id "ENSMUSG00000063550.9_tx_5"; exon_id "chr7_101812896_101813029_-"; exonnum "14"; txlen "6695";
chr7	ENSEMBL_gcm37	exon	101812896	101813029	0.0290896069016273	-	.	gene_id "ENSMUSG00000063550.9"; transcript_id "ENSMUSG00000063550.9_tx_6"; exon_id "chr7_101812896_101813029_-"; exonnum "14"; txlen "6696";
chr7	HAVANA	exon	101818570	101818710	0	-	.	gene_id "ENSMUSG00000063550.9"; transcript_id "ENSMUST00000210682.2"; gene_type "protein_coding"; gene_name "Nup98"; transcript_type "protein_coding"; transcript_name "Nup98-203"; exon_number 12; exon_id "ENSMUSE00001045851.2"; level 2; protein_id "ENSMUSP00000148115.2"; transcript_support_level "5"; mgi_id "MGI:109404"; tag "inferred_transcript_model"; tag "basic"; tag "Ensembl_canonical"; tag "GENCODE_Primary"; tag "appris_principal_1"; tag "CCDS"; ccdsid "CCDS85358.1"; havana_gene "OTTMUSG00000061195.1"; havana_transcript "OTTMUST00000149426.1";
chr7	HAVANA	CDS	101818570	101818710	0	-	2	gene_id "ENSMUSG00000063550.9"; transcript_id "ENSMUST00000210682.2"; gene_type "protein_coding"; gene_name "Nup98"; transcript_type "protein_coding"; transcript_name "Nup98-203"; exon_number 12; exon_id "ENSMUSE00001045851.2"; level 2; protein_id "ENSMUSP00000148115.2"; transcript_support_level "5"; mgi_id "MGI:109404"; tag "inferred_transcript_model"; tag "basic"; tag "Ensembl_canonical"; tag "GENCODE_Primary"; tag "appris_principal_1"; tag "CCDS"; ccdsid "CCDS85358.1"; havana_gene "OTTMUSG00000061195.1"; havana_transcript "OTTMUST00000149426.1";
chr7	HAVANA	exon	101818570	101818710	0	-	.	gene_id "ENSMUSG00000063550.9"; transcript_id "ENSMUST00000070165.7"; gene_type "protein_coding"; gene_name "Nup98"; transcript_type "protein_coding"; transcript_name "Nup98-201"; exon_number 12; exon_id "ENSMUSE00001045851.2"; level 2; protein_id "ENSMUSP00000068530.6"; transcript_support_level "1"; mgi_id "MGI:109404"; tag "basic"; tag "CCDS"; ccdsid "CCDS21528.1"; havana_gene "OTTMUSG00000061195.1"; havana_transcript "OTTMUST00000149705.1";
chr7	HAVANA	CDS	101818570	101818710	0	-	2	gene_id "ENSMUSG00000063550.9"; transcript_id "ENSMUST00000070165.7"; gene_type "protein_coding"; gene_name "Nup98"; transcript_type "protein_coding"; transcript_name "Nup98-201"; exon_number 12; exon_id "ENSMUSE00001045851.2"; level 2; protein_id "ENSMUSP00000068530.6"; transcript_support_level "1"; mgi_id "MGI:109404"; tag "basic"; tag "CCDS"; ccdsid "CCDS21528.1"; havana_gene "OTTMUSG00000061195.1"; havana_transcript "OTTMUST00000149705.1";
chr7	HAVANA	exon	101818570	101818710	0	-	.	gene_id "ENSMUSG00000063550.9"; transcript_id "ENSMUST00000211235.2"; gene_type "protein_coding"; gene_name "Nup98"; transcript_type "protein_coding"; transcript_name "Nup98-206"; exon_number 12; exon_id "ENSMUSE00001045851.2"; level 2; protein_id "ENSMUSP00000147486.2"; transcript_support_level "5"; mgi_id "MGI:109404"; tag "basic"; tag "CCDS"; ccdsid "CCDS85360.1"; havana_gene "OTTMUSG00000061195.1"; havana_transcript "OTTMUST00000149706.1";
chr7	HAVANA	CDS	101818570	101818710	0	-	2	gene_id "ENSMUSG00000063550.9"; transcript_id "ENSMUST00000211235.2"; gene_type "protein_coding"; gene_name "Nup98"; transcript_type "protein_coding"; transcript_name "Nup98-206"; exon_number 12; exon_id "ENSMUSE00001045851.2"; level 2; protein_id "ENSMUSP00000147486.2"; transcript_support_level "5"; mgi_id "MGI:109404"; tag "basic"; tag "CCDS"; ccdsid "CCDS85360.1"; havana_gene "OTTMUSG00000061195.1"; havana_transcript "OTTMUST00000149706.1";
chr7	HAVANA	exon	101818570	101818710	0	-	.	gene_id "ENSMUSG00000063550.9"; transcript_id "ENSMUST00000211005.2"; gene_type "protein_coding"; gene_name "Nup98"; transcript_type "protein_coding"; transcript_name "Nup98-204"; exon_number 12; exon_id "ENSMUSE00001045851.2"; level 2; protein_id "ENSMUSP00000147445.2"; transcript_support_level "1"; mgi_id "MGI:109404"; tag "alternative_5_UTR"; tag "basic"; tag "CCDS"; ccdsid "CCDS85357.1"; havana_gene "OTTMUSG00000061195.1"; havana_transcript "OTTMUST00000149707.1";
chr7	HAVANA	CDS	101818570	101818710	0	-	2	gene_id "ENSMUSG00000063550.9"; transcript_id "ENSMUST00000211005.2"; gene_type "protein_coding"; gene_name "Nup98"; transcript_type "protein_coding"; transcript_name "Nup98-204"; exon_number 12; exon_id "ENSMUSE00001045851.2"; level 2; protein_id "ENSMUSP00000147445.2"; transcript_support_level "1"; mgi_id "MGI:109404"; tag "alternative_5_UTR"; tag "basic"; tag "CCDS"; ccdsid "CCDS85357.1"; havana_gene "OTTMUSG00000061195.1"; havana_transcript "OTTMUST00000149707.1";
chr7	HAVANA	exon	101818570	101818710	0	-	.	gene_id "ENSMUSG00000063550.9"; transcript_id "ENSMUST00000211022.2"; gene_type "protein_coding"; gene_name "Nup98"; transcript_type "protein_coding"; transcript_name "Nup98-205"; exon_number 12; exon_id "ENSMUSE00001045851.2"; level 2; protein_id "ENSMUSP00000147454.2"; transcript_support_level "2"; mgi_id "MGI:109404"; tag "basic"; tag "CCDS"; ccdsid "CCDS85359.1"; havana_gene "OTTMUSG00000061195.1"; havana_transcript "OTTMUST00000149708.1";
chr7	HAVANA	CDS	101818570	101818710	0	-	2	gene_id "ENSMUSG00000063550.9"; transcript_id "ENSMUST00000211022.2"; gene_type "protein_coding"; gene_name "Nup98"; transcript_type "protein_coding"; transcript_name "Nup98-205"; exon_number 12; exon_id "ENSMUSE00001045851.2"; level 2; protein_id "ENSMUSP00000147454.2"; transcript_support_level "2"; mgi_id "MGI:109404"; tag "basic"; tag "CCDS"; ccdsid "CCDS85359.1"; havana_gene "OTTMUSG00000061195.1"; havana_transcript "OTTMUST00000149708.1";
chr7	ENSEMBL_gcm37	exon	101818570	101818710	0.715925130367548	-	.	gene_id "ENSMUSG00000063550.9"; transcript_id "ENSMUSG00000063550.9_tx_5"; exon_id "chr7_101818570_101818710_-"; exonnum "13"; txlen "6695";
chr7	ENSEMBL_gcm37	exon	101818570	101818710	0.0290896069016273	-	.	gene_id "ENSMUSG00000063550.9"; transcript_id "ENSMUSG00000063550.9_tx_6"; exon_id "chr7_101818570_101818710_-"; exonnum "13"; txlen "6696";
chr7	HAVANA	exon	101825520	101825612	0	-	.	gene_id "ENSMUSG00000063550.9"; transcript_id "ENSMUST00000210682.2"; gene_type "protein_coding"; gene_name "Nup98"; transcript_type "protein_coding"; transcript_name "Nup98-203"; exon_number 11; exon_id "ENSMUSE00001024547.2"; level 2; protein_id "ENSMUSP00000148115.2"; transcript_support_level "5"; mgi_id "MGI:109404"; tag "inferred_transcript_model"; tag "basic"; tag "Ensembl_canonical"; tag "GENCODE_Primary"; tag "appris_principal_1"; tag "CCDS"; ccdsid "CCDS85358.1"; havana_gene "OTTMUSG00000061195.1"; havana_transcript "OTTMUST00000149426.1";
chr7	HAVANA	CDS	101825520	101825612	0	-	2	gene_id "ENSMUSG00000063550.9"; transcript_id "ENSMUST00000210682.2"; gene_type "protein_coding"; gene_name "Nup98"; transcript_type "protein_coding"; transcript_name "Nup98-203"; exon_number 11; exon_id "ENSMUSE00001024547.2"; level 2; protein_id "ENSMUSP00000148115.2"; transcript_support_level "5"; mgi_id "MGI:109404"; tag "inferred_transcript_model"; tag "basic"; tag "Ensembl_canonical"; tag "GENCODE_Primary"; tag "appris_principal_1"; tag "CCDS"; ccdsid "CCDS85358.1"; havana_gene "OTTMUSG00000061195.1"; havana_transcript "OTTMUST00000149426.1";
chr7	HAVANA	exon	101825520	101825612	0	-	.	gene_id "ENSMUSG00000063550.9"; transcript_id "ENSMUST00000070165.7"; gene_type "protein_coding"; gene_name "Nup98"; transcript_type "protein_coding"; transcript_name "Nup98-201"; exon_number 11; exon_id "ENSMUSE00001024547.2"; level 2; protein_id "ENSMUSP00000068530.6"; transcript_support_level "1"; mgi_id "MGI:109404"; tag "basic"; tag "CCDS"; ccdsid "CCDS21528.1"; havana_gene "OTTMUSG00000061195.1"; havana_transcript "OTTMUST00000149705.1";
chr7	HAVANA	CDS	101825520	101825612	0	-	2	gene_id "ENSMUSG00000063550.9"; transcript_id "ENSMUST00000070165.7"; gene_type "protein_coding"; gene_name "Nup98"; transcript_type "protein_coding"; transcript_name "Nup98-201"; exon_number 11; exon_id "ENSMUSE00001024547.2"; level 2; protein_id "ENSMUSP00000068530.6"; transcript_support_level "1"; mgi_id "MGI:109404"; tag "basic"; tag "CCDS"; ccdsid "CCDS21528.1"; havana_gene "OTTMUSG00000061195.1"; havana_transcript "OTTMUST00000149705.1";
chr7	HAVANA	exon	101825520	101825612	0	-	.	gene_id "ENSMUSG00000063550.9"; transcript_id "ENSMUST00000211235.2"; gene_type "protein_coding"; gene_name "Nup98"; transcript_type "protein_coding"; transcript_name "Nup98-206"; exon_number 11; exon_id "ENSMUSE00001024547.2"; level 2; protein_id "ENSMUSP00000147486.2"; transcript_support_level "5"; mgi_id "MGI:109404"; tag "basic"; tag "CCDS"; ccdsid "CCDS85360.1"; havana_gene "OTTMUSG00000061195.1"; havana_transcript "OTTMUST00000149706.1";
chr7	HAVANA	CDS	101825520	101825612	0	-	2	gene_id "ENSMUSG00000063550.9"; transcript_id "ENSMUST00000211235.2"; gene_type "protein_coding"; gene_name "Nup98"; transcript_type "protein_coding"; transcript_name "Nup98-206"; exon_number 11; exon_id "ENSMUSE00001024547.2"; level 2; protein_id "ENSMUSP00000147486.2"; transcript_support_level "5"; mgi_id "MGI:109404"; tag "basic"; tag "CCDS"; ccdsid "CCDS85360.1"; havana_gene "OTTMUSG00000061195.1"; havana_transcript "OTTMUST00000149706.1";
chr7	HAVANA	exon	101825520	101825612	0	-	.	gene_id "ENSMUSG00000063550.9"; transcript_id "ENSMUST00000211005.2"; gene_type "protein_coding"; gene_name "Nup98"; transcript_type "protein_coding"; transcript_name "Nup98-204"; exon_number 11; exon_id "ENSMUSE00001024547.2"; level 2; protein_id "ENSMUSP00000147445.2"; transcript_support_level "1"; mgi_id "MGI:109404"; tag "alternative_5_UTR"; tag "basic"; tag "CCDS"; ccdsid "CCDS85357.1"; havana_gene "OTTMUSG00000061195.1"; havana_transcript "OTTMUST00000149707.1";
chr7	HAVANA	CDS	101825520	101825612	0	-	2	gene_id "ENSMUSG00000063550.9"; transcript_id "ENSMUST00000211005.2"; gene_type "protein_coding"; gene_name "Nup98"; transcript_type "protein_coding"; transcript_name "Nup98-204"; exon_number 11; exon_id "ENSMUSE00001024547.2"; level 2; protein_id "ENSMUSP00000147445.2"; transcript_support_level "1"; mgi_id "MGI:109404"; tag "alternative_5_UTR"; tag "basic"; tag "CCDS"; ccdsid "CCDS85357.1"; havana_gene "OTTMUSG00000061195.1"; havana_transcript "OTTMUST00000149707.1";
chr7	HAVANA	exon	101825520	101825612	0	-	.	gene_id "ENSMUSG00000063550.9"; transcript_id "ENSMUST00000211022.2"; gene_type "protein_coding"; gene_name "Nup98"; transcript_type "protein_coding"; transcript_name "Nup98-205"; exon_number 11; exon_id "ENSMUSE00001024547.2"; level 2; protein_id "ENSMUSP00000147454.2"; transcript_support_level "2"; mgi_id "MGI:109404"; tag "basic"; tag "CCDS"; ccdsid "CCDS85359.1"; havana_gene "OTTMUSG00000061195.1"; havana_transcript "OTTMUST00000149708.1";
chr7	HAVANA	CDS	101825520	101825612	0	-	2	gene_id "ENSMUSG00000063550.9"; transcript_id "ENSMUST00000211022.2"; gene_type "protein_coding"; gene_name "Nup98"; transcript_type "protein_coding"; transcript_name "Nup98-205"; exon_number 11; exon_id "ENSMUSE00001024547.2"; level 2; protein_id "ENSMUSP00000147454.2"; transcript_support_level "2"; mgi_id "MGI:109404"; tag "basic"; tag "CCDS"; ccdsid "CCDS85359.1"; havana_gene "OTTMUSG00000061195.1"; havana_transcript "OTTMUST00000149708.1";
chr7	HAVANA	exon	101825520	101825612	0	-	.	gene_id "ENSMUSG00000063550.9"; transcript_id "ENSMUST00000211764.2"; gene_type "protein_coding"; gene_name "Nup98"; transcript_type "protein_coding"; transcript_name "Nup98-208"; exon_number 3; exon_id "ENSMUSE00001024547.2"; level 2; protein_id "ENSMUSP00000147807.2"; transcript_support_level "3"; mgi_id "MGI:109404"; tag "mRNA_start_NF"; tag "mRNA_end_NF"; tag "cds_start_NF"; tag "cds_end_NF"; havana_gene "OTTMUSG00000061195.1"; havana_transcript "OTTMUST00000149711.1";
chr7	HAVANA	CDS	101825520	101825612	0	-	2	gene_id "ENSMUSG00000063550.9"; transcript_id "ENSMUST00000211764.2"; gene_type "protein_coding"; gene_name "Nup98"; transcript_type "protein_coding"; transcript_name "Nup98-208"; exon_number 3; exon_id "ENSMUSE00001024547.2"; level 2; protein_id "ENSMUSP00000147807.2"; transcript_support_level "3"; mgi_id "MGI:109404"; tag "mRNA_start_NF"; tag "mRNA_end_NF"; tag "cds_start_NF"; tag "cds_end_NF"; havana_gene "OTTMUSG00000061195.1"; havana_transcript "OTTMUST00000149711.1";
chr7	ENSEMBL_gcm37	exon	101825520	101825612	0.715925130367548	-	.	gene_id "ENSMUSG00000063550.9"; transcript_id "ENSMUSG00000063550.9_tx_5"; exon_id "chr7_101825520_101825612_-"; exonnum "12"; txlen "6695";
chr7	ENSEMBL_gcm37	exon	101825520	101825612	0.0290896069016273	-	.	gene_id "ENSMUSG00000063550.9"; transcript_id "ENSMUSG00000063550.9_tx_6"; exon_id "chr7_101825520_101825612_-"; exonnum "12"; txlen "6696";
chr7	HAVANA	exon	101827489	101829722	0	-	.	gene_id "ENSMUSG00000063550.9"; transcript_id "ENSMUST00000209242.2"; gene_type "protein_coding"; gene_name "Nup98"; transcript_type "retained_intron"; transcript_name "Nup98-202"; exon_number 8; exon_id "ENSMUSE00001388317.2"; level 2; transcript_support_level "1"; mgi_id "MGI:109404"; havana_gene "OTTMUSG00000061195.1"; havana_transcript "OTTMUST00000149709.1";
chr7	HAVANA	transcript	101827489	101844211	0	-	.	gene_id "ENSMUSG00000063550.9"; transcript_id "ENSMUST00000209242.2"; gene_type "protein_coding"; gene_name "Nup98"; transcript_type "retained_intron"; transcript_name "Nup98-202"; level 2; transcript_support_level "1"; mgi_id "MGI:109404"; havana_gene "OTTMUSG00000061195.1"; havana_transcript "OTTMUST00000149709.1";
chr7	HAVANA	exon	101829584	101829722	0	-	.	gene_id "ENSMUSG00000063550.9"; transcript_id "ENSMUST00000210682.2"; gene_type "protein_coding"; gene_name "Nup98"; transcript_type "protein_coding"; transcript_name "Nup98-203"; exon_number 10; exon_id "ENSMUSE00000978246.2"; level 2; protein_id "ENSMUSP00000148115.2"; transcript_support_level "5"; mgi_id "MGI:109404"; tag "inferred_transcript_model"; tag "basic"; tag "Ensembl_canonical"; tag "GENCODE_Primary"; tag "appris_principal_1"; tag "CCDS"; ccdsid "CCDS85358.1"; havana_gene "OTTMUSG00000061195.1"; havana_transcript "OTTMUST00000149426.1";
chr7	HAVANA	CDS	101829584	101829722	0	-	0	gene_id "ENSMUSG00000063550.9"; transcript_id "ENSMUST00000210682.2"; gene_type "protein_coding"; gene_name "Nup98"; transcript_type "protein_coding"; transcript_name "Nup98-203"; exon_number 10; exon_id "ENSMUSE00000978246.2"; level 2; protein_id "ENSMUSP00000148115.2"; transcript_support_level "5"; mgi_id "MGI:109404"; tag "inferred_transcript_model"; tag "basic"; tag "Ensembl_canonical"; tag "GENCODE_Primary"; tag "appris_principal_1"; tag "CCDS"; ccdsid "CCDS85358.1"; havana_gene "OTTMUSG00000061195.1"; havana_transcript "OTTMUST00000149426.1";
chr7	HAVANA	exon	101829584	101829722	0	-	.	gene_id "ENSMUSG00000063550.9"; transcript_id "ENSMUST00000070165.7"; gene_type "protein_coding"; gene_name "Nup98"; transcript_type "protein_coding"; transcript_name "Nup98-201"; exon_number 10; exon_id "ENSMUSE00000978246.2"; level 2; protein_id "ENSMUSP00000068530.6"; transcript_support_level "1"; mgi_id "MGI:109404"; tag "basic"; tag "CCDS"; ccdsid "CCDS21528.1"; havana_gene "OTTMUSG00000061195.1"; havana_transcript "OTTMUST00000149705.1";
chr7	HAVANA	CDS	101829584	101829722	0	-	0	gene_id "ENSMUSG00000063550.9"; transcript_id "ENSMUST00000070165.7"; gene_type "protein_coding"; gene_name "Nup98"; transcript_type "protein_coding"; transcript_name "Nup98-201"; exon_number 10; exon_id "ENSMUSE00000978246.2"; level 2; protein_id "ENSMUSP00000068530.6"; transcript_support_level "1"; mgi_id "MGI:109404"; tag "basic"; tag "CCDS"; ccdsid "CCDS21528.1"; havana_gene "OTTMUSG00000061195.1"; havana_transcript "OTTMUST00000149705.1";
chr7	HAVANA	exon	101829584	101829722	0	-	.	gene_id "ENSMUSG00000063550.9"; transcript_id "ENSMUST00000211005.2"; gene_type "protein_coding"; gene_name "Nup98"; transcript_type "protein_coding"; transcript_name "Nup98-204"; exon_number 10; exon_id "ENSMUSE00000978246.2"; level 2; protein_id "ENSMUSP00000147445.2"; transcript_support_level "1"; mgi_id "MGI:109404"; tag "alternative_5_UTR"; tag "basic"; tag "CCDS"; ccdsid "CCDS85357.1"; havana_gene "OTTMUSG00000061195.1"; havana_transcript "OTTMUST00000149707.1";
chr7	HAVANA	CDS	101829584	101829722	0	-	0	gene_id "ENSMUSG00000063550.9"; transcript_id "ENSMUST00000211005.2"; gene_type "protein_coding"; gene_name "Nup98"; transcript_type "protein_coding"; transcript_name "Nup98-204"; exon_number 10; exon_id "ENSMUSE00000978246.2"; level 2; protein_id "ENSMUSP00000147445.2"; transcript_support_level "1"; mgi_id "MGI:109404"; tag "alternative_5_UTR"; tag "basic"; tag "CCDS"; ccdsid "CCDS85357.1"; havana_gene "OTTMUSG00000061195.1"; havana_transcript "OTTMUST00000149707.1";
chr7	HAVANA	exon	101829584	101829722	0	-	.	gene_id "ENSMUSG00000063550.9"; transcript_id "ENSMUST00000211764.2"; gene_type "protein_coding"; gene_name "Nup98"; transcript_type "protein_coding"; transcript_name "Nup98-208"; exon_number 2; exon_id "ENSMUSE00000978246.2"; level 2; protein_id "ENSMUSP00000147807.2"; transcript_support_level "3"; mgi_id "MGI:109404"; tag "mRNA_start_NF"; tag "mRNA_end_NF"; tag "cds_start_NF"; tag "cds_end_NF"; havana_gene "OTTMUSG00000061195.1"; havana_transcript "OTTMUST00000149711.1";
chr7	HAVANA	CDS	101829584	101829722	0	-	0	gene_id "ENSMUSG00000063550.9"; transcript_id "ENSMUST00000211764.2"; gene_type "protein_coding"; gene_name "Nup98"; transcript_type "protein_coding"; transcript_name "Nup98-208"; exon_number 2; exon_id "ENSMUSE00000978246.2"; level 2; protein_id "ENSMUSP00000147807.2"; transcript_support_level "3"; mgi_id "MGI:109404"; tag "mRNA_start_NF"; tag "mRNA_end_NF"; tag "cds_start_NF"; tag "cds_end_NF"; havana_gene "OTTMUSG00000061195.1"; havana_transcript "OTTMUST00000149711.1";
chr7	ENSEMBL_gcm37	exon	101829584	101829722	0.715925130367548	-	.	gene_id "ENSMUSG00000063550.9"; transcript_id "ENSMUSG00000063550.9_tx_5"; exon_id "chr7_101829584_101829722_-"; exonnum "11"; txlen "6695";
chr7	ENSEMBL_gcm37	exon	101829584	101829722	0.0290896069016273	-	.	gene_id "ENSMUSG00000063550.9"; transcript_id "ENSMUSG00000063550.9_tx_6"; exon_id "chr7_101829584_101829722_-"; exonnum "11"; txlen "6696";
chr7	HAVANA	exon	101829635	101829722	0	-	.	gene_id "ENSMUSG00000063550.9"; transcript_id "ENSMUST00000211235.2"; gene_type "protein_coding"; gene_name "Nup98"; transcript_type "protein_coding"; transcript_name "Nup98-206"; exon_number 10; exon_id "ENSMUSE00001385305.2"; level 2; protein_id "ENSMUSP00000147486.2"; transcript_support_level "5"; mgi_id "MGI:109404"; tag "basic"; tag "CCDS"; ccdsid "CCDS85360.1"; havana_gene "OTTMUSG00000061195.1"; havana_transcript "OTTMUST00000149706.1";
chr7	HAVANA	CDS	101829635	101829722	0	-	0	gene_id "ENSMUSG00000063550.9"; transcript_id "ENSMUST00000211235.2"; gene_type "protein_coding"; gene_name "Nup98"; transcript_type "protein_coding"; transcript_name "Nup98-206"; exon_number 10; exon_id "ENSMUSE00001385305.2"; level 2; protein_id "ENSMUSP00000147486.2"; transcript_support_level "5"; mgi_id "MGI:109404"; tag "basic"; tag "CCDS"; ccdsid "CCDS85360.1"; havana_gene "OTTMUSG00000061195.1"; havana_transcript "OTTMUST00000149706.1";
chr7	HAVANA	exon	101829635	101829722	0	-	.	gene_id "ENSMUSG00000063550.9"; transcript_id "ENSMUST00000211022.2"; gene_type "protein_coding"; gene_name "Nup98"; transcript_type "protein_coding"; transcript_name "Nup98-205"; exon_number 10; exon_id "ENSMUSE00001385305.2"; level 2; protein_id "ENSMUSP00000147454.2"; transcript_support_level "2"; mgi_id "MGI:109404"; tag "basic"; tag "CCDS"; ccdsid "CCDS85359.1"; havana_gene "OTTMUSG00000061195.1"; havana_transcript "OTTMUST00000149708.1";
chr7	HAVANA	CDS	101829635	101829722	0	-	0	gene_id "ENSMUSG00000063550.9"; transcript_id "ENSMUST00000211022.2"; gene_type "protein_coding"; gene_name "Nup98"; transcript_type "protein_coding"; transcript_name "Nup98-205"; exon_number 10; exon_id "ENSMUSE00001385305.2"; level 2; protein_id "ENSMUSP00000147454.2"; transcript_support_level "2"; mgi_id "MGI:109404"; tag "basic"; tag "CCDS"; ccdsid "CCDS85359.1"; havana_gene "OTTMUSG00000061195.1"; havana_transcript "OTTMUST00000149708.1";
chr7	HAVANA	exon	101832670	101832772	0	-	.	gene_id "ENSMUSG00000063550.9"; transcript_id "ENSMUST00000211764.2"; gene_type "protein_coding"; gene_name "Nup98"; transcript_type "protein_coding"; transcript_name "Nup98-208"; exon_number 1; exon_id "ENSMUSE00001385686.2"; level 2; protein_id "ENSMUSP00000147807.2"; transcript_support_level "3"; mgi_id "MGI:109404"; tag "mRNA_start_NF"; tag "mRNA_end_NF"; tag "cds_start_NF"; tag "cds_end_NF"; havana_gene "OTTMUSG00000061195.1"; havana_transcript "OTTMUST00000149711.1";
chr7	HAVANA	CDS	101832670	101832772	0	-	1	gene_id "ENSMUSG00000063550.9"; transcript_id "ENSMUST00000211764.2"; gene_type "protein_coding"; gene_name "Nup98"; transcript_type "protein_coding"; transcript_name "Nup98-208"; exon_number 1; exon_id "ENSMUSE00001385686.2"; level 2; protein_id "ENSMUSP00000147807.2"; transcript_support_level "3"; mgi_id "MGI:109404"; tag "mRNA_start_NF"; tag "mRNA_end_NF"; tag "cds_start_NF"; tag "cds_end_NF"; havana_gene "OTTMUSG00000061195.1"; havana_transcript "OTTMUST00000149711.1";
chr7	HAVANA	exon	101832670	101832807	0	-	.	gene_id "ENSMUSG00000063550.9"; transcript_id "ENSMUST00000210682.2"; gene_type "protein_coding"; gene_name "Nup98"; transcript_type "protein_coding"; transcript_name "Nup98-203"; exon_number 9; exon_id "ENSMUSE00000999804.2"; level 2; protein_id "ENSMUSP00000148115.2"; transcript_support_level "5"; mgi_id "MGI:109404"; tag "inferred_transcript_model"; tag "basic"; tag "Ensembl_canonical"; tag "GENCODE_Primary"; tag "appris_principal_1"; tag "CCDS"; ccdsid "CCDS85358.1"; havana_gene "OTTMUSG00000061195.1"; havana_transcript "OTTMUST00000149426.1";
chr7	HAVANA	CDS	101832670	101832807	0	-	0	gene_id "ENSMUSG00000063550.9"; transcript_id "ENSMUST00000210682.2"; gene_type "protein_coding"; gene_name "Nup98"; transcript_type "protein_coding"; transcript_name "Nup98-203"; exon_number 9; exon_id "ENSMUSE00000999804.2"; level 2; protein_id "ENSMUSP00000148115.2"; transcript_support_level "5"; mgi_id "MGI:109404"; tag "inferred_transcript_model"; tag "basic"; tag "Ensembl_canonical"; tag "GENCODE_Primary"; tag "appris_principal_1"; tag "CCDS"; ccdsid "CCDS85358.1"; havana_gene "OTTMUSG00000061195.1"; havana_transcript "OTTMUST00000149426.1";
chr7	HAVANA	exon	101832670	101832807	0	-	.	gene_id "ENSMUSG00000063550.9"; transcript_id "ENSMUST00000070165.7"; gene_type "protein_coding"; gene_name "Nup98"; transcript_type "protein_coding"; transcript_name "Nup98-201"; exon_number 9; exon_id "ENSMUSE00000999804.2"; level 2; protein_id "ENSMUSP00000068530.6"; transcript_support_level "1"; mgi_id "MGI:109404"; tag "basic"; tag "CCDS"; ccdsid "CCDS21528.1"; havana_gene "OTTMUSG00000061195.1"; havana_transcript "OTTMUST00000149705.1";
chr7	HAVANA	CDS	101832670	101832807	0	-	0	gene_id "ENSMUSG00000063550.9"; transcript_id "ENSMUST00000070165.7"; gene_type "protein_coding"; gene_name "Nup98"; transcript_type "protein_coding"; transcript_name "Nup98-201"; exon_number 9; exon_id "ENSMUSE00000999804.2"; level 2; protein_id "ENSMUSP00000068530.6"; transcript_support_level "1"; mgi_id "MGI:109404"; tag "basic"; tag "CCDS"; ccdsid "CCDS21528.1"; havana_gene "OTTMUSG00000061195.1"; havana_transcript "OTTMUST00000149705.1";
chr7	HAVANA	exon	101832670	101832807	0	-	.	gene_id "ENSMUSG00000063550.9"; transcript_id "ENSMUST00000211235.2"; gene_type "protein_coding"; gene_name "Nup98"; transcript_type "protein_coding"; transcript_name "Nup98-206"; exon_number 9; exon_id "ENSMUSE00000999804.2"; level 2; protein_id "ENSMUSP00000147486.2"; transcript_support_level "5"; mgi_id "MGI:109404"; tag "basic"; tag "CCDS"; ccdsid "CCDS85360.1"; havana_gene "OTTMUSG00000061195.1"; havana_transcript "OTTMUST00000149706.1";
chr7	HAVANA	CDS	101832670	101832807	0	-	0	gene_id "ENSMUSG00000063550.9"; transcript_id "ENSMUST00000211235.2"; gene_type "protein_coding"; gene_name "Nup98"; transcript_type "protein_coding"; transcript_name "Nup98-206"; exon_number 9; exon_id "ENSMUSE00000999804.2"; level 2; protein_id "ENSMUSP00000147486.2"; transcript_support_level "5"; mgi_id "MGI:109404"; tag "basic"; tag "CCDS"; ccdsid "CCDS85360.1"; havana_gene "OTTMUSG00000061195.1"; havana_transcript "OTTMUST00000149706.1";
chr7	HAVANA	exon	101832670	101832807	0	-	.	gene_id "ENSMUSG00000063550.9"; transcript_id "ENSMUST00000211005.2"; gene_type "protein_coding"; gene_name "Nup98"; transcript_type "protein_coding"; transcript_name "Nup98-204"; exon_number 9; exon_id "ENSMUSE00000999804.2"; level 2; protein_id "ENSMUSP00000147445.2"; transcript_support_level "1"; mgi_id "MGI:109404"; tag "alternative_5_UTR"; tag "basic"; tag "CCDS"; ccdsid "CCDS85357.1"; havana_gene "OTTMUSG00000061195.1"; havana_transcript "OTTMUST00000149707.1";
chr7	HAVANA	CDS	101832670	101832807	0	-	0	gene_id "ENSMUSG00000063550.9"; transcript_id "ENSMUST00000211005.2"; gene_type "protein_coding"; gene_name "Nup98"; transcript_type "protein_coding"; transcript_name "Nup98-204"; exon_number 9; exon_id "ENSMUSE00000999804.2"; level 2; protein_id "ENSMUSP00000147445.2"; transcript_support_level "1"; mgi_id "MGI:109404"; tag "alternative_5_UTR"; tag "basic"; tag "CCDS"; ccdsid "CCDS85357.1"; havana_gene "OTTMUSG00000061195.1"; havana_transcript "OTTMUST00000149707.1";
chr7	HAVANA	exon	101832670	101832807	0	-	.	gene_id "ENSMUSG00000063550.9"; transcript_id "ENSMUST00000211022.2"; gene_type "protein_coding"; gene_name "Nup98"; transcript_type "protein_coding"; transcript_name "Nup98-205"; exon_number 9; exon_id "ENSMUSE00000999804.2"; level 2; protein_id "ENSMUSP00000147454.2"; transcript_support_level "2"; mgi_id "MGI:109404"; tag "basic"; tag "CCDS"; ccdsid "CCDS85359.1"; havana_gene "OTTMUSG00000061195.1"; havana_transcript "OTTMUST00000149708.1";
chr7	HAVANA	CDS	101832670	101832807	0	-	0	gene_id "ENSMUSG00000063550.9"; transcript_id "ENSMUST00000211022.2"; gene_type "protein_coding"; gene_name "Nup98"; transcript_type "protein_coding"; transcript_name "Nup98-205"; exon_number 9; exon_id "ENSMUSE00000999804.2"; level 2; protein_id "ENSMUSP00000147454.2"; transcript_support_level "2"; mgi_id "MGI:109404"; tag "basic"; tag "CCDS"; ccdsid "CCDS85359.1"; havana_gene "OTTMUSG00000061195.1"; havana_transcript "OTTMUST00000149708.1";
chr7	HAVANA	exon	101832670	101832807	0	-	.	gene_id "ENSMUSG00000063550.9"; transcript_id "ENSMUST00000209242.2"; gene_type "protein_coding"; gene_name "Nup98"; transcript_type "retained_intron"; transcript_name "Nup98-202"; exon_number 7; exon_id "ENSMUSE00001384009.2"; level 2; transcript_support_level "1"; mgi_id "MGI:109404"; havana_gene "OTTMUSG00000061195.1"; havana_transcript "OTTMUST00000149709.1";
chr7	ENSEMBL_gcm37	exon	101832670	101832807	0.715925130367548	-	.	gene_id "ENSMUSG00000063550.9"; transcript_id "ENSMUSG00000063550.9_tx_5"; exon_id "chr7_101832670_101832807_-"; exonnum "10"; txlen "6695";
chr7	ENSEMBL_gcm37	exon	101832670	101832807	0.0290896069016273	-	.	gene_id "ENSMUSG00000063550.9"; transcript_id "ENSMUSG00000063550.9_tx_6"; exon_id "chr7_101832670_101832807_-"; exonnum "10"; txlen "6696";
chr7	HAVANA	exon	101834013	101834176	0	-	.	gene_id "ENSMUSG00000063550.9"; transcript_id "ENSMUST00000210682.2"; gene_type "protein_coding"; gene_name "Nup98"; transcript_type "protein_coding"; transcript_name "Nup98-203"; exon_number 8; exon_id "ENSMUSE00001076201.2"; level 2; protein_id "ENSMUSP00000148115.2"; transcript_support_level "5"; mgi_id "MGI:109404"; tag "inferred_transcript_model"; tag "basic"; tag "Ensembl_canonical"; tag "GENCODE_Primary"; tag "appris_principal_1"; tag "CCDS"; ccdsid "CCDS85358.1"; havana_gene "OTTMUSG00000061195.1"; havana_transcript "OTTMUST00000149426.1";
chr7	HAVANA	CDS	101834013	101834176	0	-	2	gene_id "ENSMUSG00000063550.9"; transcript_id "ENSMUST00000210682.2"; gene_type "protein_coding"; gene_name "Nup98"; transcript_type "protein_coding"; transcript_name "Nup98-203"; exon_number 8; exon_id "ENSMUSE00001076201.2"; level 2; protein_id "ENSMUSP00000148115.2"; transcript_support_level "5"; mgi_id "MGI:109404"; tag "inferred_transcript_model"; tag "basic"; tag "Ensembl_canonical"; tag "GENCODE_Primary"; tag "appris_principal_1"; tag "CCDS"; ccdsid "CCDS85358.1"; havana_gene "OTTMUSG00000061195.1"; havana_transcript "OTTMUST00000149426.1";
chr7	HAVANA	exon	101834013	101834176	0	-	.	gene_id "ENSMUSG00000063550.9"; transcript_id "ENSMUST00000070165.7"; gene_type "protein_coding"; gene_name "Nup98"; transcript_type "protein_coding"; transcript_name "Nup98-201"; exon_number 8; exon_id "ENSMUSE00001076201.2"; level 2; protein_id "ENSMUSP00000068530.6"; transcript_support_level "1"; mgi_id "MGI:109404"; tag "basic"; tag "CCDS"; ccdsid "CCDS21528.1"; havana_gene "OTTMUSG00000061195.1"; havana_transcript "OTTMUST00000149705.1";
chr7	HAVANA	CDS	101834013	101834176	0	-	2	gene_id "ENSMUSG00000063550.9"; transcript_id "ENSMUST00000070165.7"; gene_type "protein_coding"; gene_name "Nup98"; transcript_type "protein_coding"; transcript_name "Nup98-201"; exon_number 8; exon_id "ENSMUSE00001076201.2"; level 2; protein_id "ENSMUSP00000068530.6"; transcript_support_level "1"; mgi_id "MGI:109404"; tag "basic"; tag "CCDS"; ccdsid "CCDS21528.1"; havana_gene "OTTMUSG00000061195.1"; havana_transcript "OTTMUST00000149705.1";
chr7	HAVANA	exon	101834013	101834176	0	-	.	gene_id "ENSMUSG00000063550.9"; transcript_id "ENSMUST00000211235.2"; gene_type "protein_coding"; gene_name "Nup98"; transcript_type "protein_coding"; transcript_name "Nup98-206"; exon_number 8; exon_id "ENSMUSE00001076201.2"; level 2; protein_id "ENSMUSP00000147486.2"; transcript_support_level "5"; mgi_id "MGI:109404"; tag "basic"; tag "CCDS"; ccdsid "CCDS85360.1"; havana_gene "OTTMUSG00000061195.1"; havana_transcript "OTTMUST00000149706.1";
chr7	HAVANA	CDS	101834013	101834176	0	-	2	gene_id "ENSMUSG00000063550.9"; transcript_id "ENSMUST00000211235.2"; gene_type "protein_coding"; gene_name "Nup98"; transcript_type "protein_coding"; transcript_name "Nup98-206"; exon_number 8; exon_id "ENSMUSE00001076201.2"; level 2; protein_id "ENSMUSP00000147486.2"; transcript_support_level "5"; mgi_id "MGI:109404"; tag "basic"; tag "CCDS"; ccdsid "CCDS85360.1"; havana_gene "OTTMUSG00000061195.1"; havana_transcript "OTTMUST00000149706.1";
chr7	HAVANA	exon	101834013	101834176	0	-	.	gene_id "ENSMUSG00000063550.9"; transcript_id "ENSMUST00000211005.2"; gene_type "protein_coding"; gene_name "Nup98"; transcript_type "protein_coding"; transcript_name "Nup98-204"; exon_number 8; exon_id "ENSMUSE00001076201.2"; level 2; protein_id "ENSMUSP00000147445.2"; transcript_support_level "1"; mgi_id "MGI:109404"; tag "alternative_5_UTR"; tag "basic"; tag "CCDS"; ccdsid "CCDS85357.1"; havana_gene "OTTMUSG00000061195.1"; havana_transcript "OTTMUST00000149707.1";
chr7	HAVANA	CDS	101834013	101834176	0	-	2	gene_id "ENSMUSG00000063550.9"; transcript_id "ENSMUST00000211005.2"; gene_type "protein_coding"; gene_name "Nup98"; transcript_type "protein_coding"; transcript_name "Nup98-204"; exon_number 8; exon_id "ENSMUSE00001076201.2"; level 2; protein_id "ENSMUSP00000147445.2"; transcript_support_level "1"; mgi_id "MGI:109404"; tag "alternative_5_UTR"; tag "basic"; tag "CCDS"; ccdsid "CCDS85357.1"; havana_gene "OTTMUSG00000061195.1"; havana_transcript "OTTMUST00000149707.1";
chr7	HAVANA	exon	101834013	101834176	0	-	.	gene_id "ENSMUSG00000063550.9"; transcript_id "ENSMUST00000211022.2"; gene_type "protein_coding"; gene_name "Nup98"; transcript_type "protein_coding"; transcript_name "Nup98-205"; exon_number 8; exon_id "ENSMUSE00001076201.2"; level 2; protein_id "ENSMUSP00000147454.2"; transcript_support_level "2"; mgi_id "MGI:109404"; tag "basic"; tag "CCDS"; ccdsid "CCDS85359.1"; havana_gene "OTTMUSG00000061195.1"; havana_transcript "OTTMUST00000149708.1";
chr7	HAVANA	CDS	101834013	101834176	0	-	2	gene_id "ENSMUSG00000063550.9"; transcript_id "ENSMUST00000211022.2"; gene_type "protein_coding"; gene_name "Nup98"; transcript_type "protein_coding"; transcript_name "Nup98-205"; exon_number 8; exon_id "ENSMUSE00001076201.2"; level 2; protein_id "ENSMUSP00000147454.2"; transcript_support_level "2"; mgi_id "MGI:109404"; tag "basic"; tag "CCDS"; ccdsid "CCDS85359.1"; havana_gene "OTTMUSG00000061195.1"; havana_transcript "OTTMUST00000149708.1";
chr7	HAVANA	exon	101834013	101834176	0	-	.	gene_id "ENSMUSG00000063550.9"; transcript_id "ENSMUST00000209242.2"; gene_type "protein_coding"; gene_name "Nup98"; transcript_type "retained_intron"; transcript_name "Nup98-202"; exon_number 6; exon_id "ENSMUSE00001386350.2"; level 2; transcript_support_level "1"; mgi_id "MGI:109404"; havana_gene "OTTMUSG00000061195.1"; havana_transcript "OTTMUST00000149709.1";
chr7	ENSEMBL_gcm37	exon	101834013	101834176	0.715925130367548	-	.	gene_id "ENSMUSG00000063550.9"; transcript_id "ENSMUSG00000063550.9_tx_5"; exon_id "chr7_101834013_101834176_-"; exonnum "9"; txlen "6695";
chr7	ENSEMBL_gcm37	exon	101834013	101834176	0.0290896069016273	-	.	gene_id "ENSMUSG00000063550.9"; transcript_id "ENSMUSG00000063550.9_tx_6"; exon_id "chr7_101834013_101834176_-"; exonnum "9"; txlen "6696";
chr7	HAVANA	exon	101835068	101835248	0	-	.	gene_id "ENSMUSG00000063550.9"; transcript_id "ENSMUST00000210682.2"; gene_type "protein_coding"; gene_name "Nup98"; transcript_type "protein_coding"; transcript_name "Nup98-203"; exon_number 7; exon_id "ENSMUSE00001045855.2"; level 2; protein_id "ENSMUSP00000148115.2"; transcript_support_level "5"; mgi_id "MGI:109404"; tag "inferred_transcript_model"; tag "basic"; tag "Ensembl_canonical"; tag "GENCODE_Primary"; tag "appris_principal_1"; tag "CCDS"; ccdsid "CCDS85358.1"; havana_gene "OTTMUSG00000061195.1"; havana_transcript "OTTMUST00000149426.1";
chr7	HAVANA	CDS	101835068	101835248	0	-	0	gene_id "ENSMUSG00000063550.9"; transcript_id "ENSMUST00000210682.2"; gene_type "protein_coding"; gene_name "Nup98"; transcript_type "protein_coding"; transcript_name "Nup98-203"; exon_number 7; exon_id "ENSMUSE00001045855.2"; level 2; protein_id "ENSMUSP00000148115.2"; transcript_support_level "5"; mgi_id "MGI:109404"; tag "inferred_transcript_model"; tag "basic"; tag "Ensembl_canonical"; tag "GENCODE_Primary"; tag "appris_principal_1"; tag "CCDS"; ccdsid "CCDS85358.1"; havana_gene "OTTMUSG00000061195.1"; havana_transcript "OTTMUST00000149426.1";
chr7	HAVANA	exon	101835068	101835248	0	-	.	gene_id "ENSMUSG00000063550.9"; transcript_id "ENSMUST00000070165.7"; gene_type "protein_coding"; gene_name "Nup98"; transcript_type "protein_coding"; transcript_name "Nup98-201"; exon_number 7; exon_id "ENSMUSE00001045855.2"; level 2; protein_id "ENSMUSP00000068530.6"; transcript_support_level "1"; mgi_id "MGI:109404"; tag "basic"; tag "CCDS"; ccdsid "CCDS21528.1"; havana_gene "OTTMUSG00000061195.1"; havana_transcript "OTTMUST00000149705.1";
chr7	HAVANA	CDS	101835068	101835248	0	-	0	gene_id "ENSMUSG00000063550.9"; transcript_id "ENSMUST00000070165.7"; gene_type "protein_coding"; gene_name "Nup98"; transcript_type "protein_coding"; transcript_name "Nup98-201"; exon_number 7; exon_id "ENSMUSE00001045855.2"; level 2; protein_id "ENSMUSP00000068530.6"; transcript_support_level "1"; mgi_id "MGI:109404"; tag "basic"; tag "CCDS"; ccdsid "CCDS21528.1"; havana_gene "OTTMUSG00000061195.1"; havana_transcript "OTTMUST00000149705.1";
chr7	HAVANA	exon	101835068	101835248	0	-	.	gene_id "ENSMUSG00000063550.9"; transcript_id "ENSMUST00000211235.2"; gene_type "protein_coding"; gene_name "Nup98"; transcript_type "protein_coding"; transcript_name "Nup98-206"; exon_number 7; exon_id "ENSMUSE00001045855.2"; level 2; protein_id "ENSMUSP00000147486.2"; transcript_support_level "5"; mgi_id "MGI:109404"; tag "basic"; tag "CCDS"; ccdsid "CCDS85360.1"; havana_gene "OTTMUSG00000061195.1"; havana_transcript "OTTMUST00000149706.1";
chr7	HAVANA	CDS	101835068	101835248	0	-	0	gene_id "ENSMUSG00000063550.9"; transcript_id "ENSMUST00000211235.2"; gene_type "protein_coding"; gene_name "Nup98"; transcript_type "protein_coding"; transcript_name "Nup98-206"; exon_number 7; exon_id "ENSMUSE00001045855.2"; level 2; protein_id "ENSMUSP00000147486.2"; transcript_support_level "5"; mgi_id "MGI:109404"; tag "basic"; tag "CCDS"; ccdsid "CCDS85360.1"; havana_gene "OTTMUSG00000061195.1"; havana_transcript "OTTMUST00000149706.1";
chr7	HAVANA	exon	101835068	101835248	0	-	.	gene_id "ENSMUSG00000063550.9"; transcript_id "ENSMUST00000211005.2"; gene_type "protein_coding"; gene_name "Nup98"; transcript_type "protein_coding"; transcript_name "Nup98-204"; exon_number 7; exon_id "ENSMUSE00001045855.2"; level 2; protein_id "ENSMUSP00000147445.2"; transcript_support_level "1"; mgi_id "MGI:109404"; tag "alternative_5_UTR"; tag "basic"; tag "CCDS"; ccdsid "CCDS85357.1"; havana_gene "OTTMUSG00000061195.1"; havana_transcript "OTTMUST00000149707.1";
chr7	HAVANA	CDS	101835068	101835248	0	-	0	gene_id "ENSMUSG00000063550.9"; transcript_id "ENSMUST00000211005.2"; gene_type "protein_coding"; gene_name "Nup98"; transcript_type "protein_coding"; transcript_name "Nup98-204"; exon_number 7; exon_id "ENSMUSE00001045855.2"; level 2; protein_id "ENSMUSP00000147445.2"; transcript_support_level "1"; mgi_id "MGI:109404"; tag "alternative_5_UTR"; tag "basic"; tag "CCDS"; ccdsid "CCDS85357.1"; havana_gene "OTTMUSG00000061195.1"; havana_transcript "OTTMUST00000149707.1";
chr7	HAVANA	exon	101835068	101835248	0	-	.	gene_id "ENSMUSG00000063550.9"; transcript_id "ENSMUST00000211022.2"; gene_type "protein_coding"; gene_name "Nup98"; transcript_type "protein_coding"; transcript_name "Nup98-205"; exon_number 7; exon_id "ENSMUSE00001045855.2"; level 2; protein_id "ENSMUSP00000147454.2"; transcript_support_level "2"; mgi_id "MGI:109404"; tag "basic"; tag "CCDS"; ccdsid "CCDS85359.1"; havana_gene "OTTMUSG00000061195.1"; havana_transcript "OTTMUST00000149708.1";
chr7	HAVANA	CDS	101835068	101835248	0	-	0	gene_id "ENSMUSG00000063550.9"; transcript_id "ENSMUST00000211022.2"; gene_type "protein_coding"; gene_name "Nup98"; transcript_type "protein_coding"; transcript_name "Nup98-205"; exon_number 7; exon_id "ENSMUSE00001045855.2"; level 2; protein_id "ENSMUSP00000147454.2"; transcript_support_level "2"; mgi_id "MGI:109404"; tag "basic"; tag "CCDS"; ccdsid "CCDS85359.1"; havana_gene "OTTMUSG00000061195.1"; havana_transcript "OTTMUST00000149708.1";
chr7	HAVANA	exon	101835068	101835248	0	-	.	gene_id "ENSMUSG00000063550.9"; transcript_id "ENSMUST00000209242.2"; gene_type "protein_coding"; gene_name "Nup98"; transcript_type "retained_intron"; transcript_name "Nup98-202"; exon_number 5; exon_id "ENSMUSE00001389395.2"; level 2; transcript_support_level "1"; mgi_id "MGI:109404"; havana_gene "OTTMUSG00000061195.1"; havana_transcript "OTTMUST00000149709.1";
chr7	ENSEMBL_gcm37	exon	101835068	101835248	0.715925130367548	-	.	gene_id "ENSMUSG00000063550.9"; transcript_id "ENSMUSG00000063550.9_tx_5"; exon_id "chr7_101835068_101835248_-"; exonnum "8"; txlen "6695";
chr7	ENSEMBL_gcm37	exon	101835068	101835248	0.0290896069016273	-	.	gene_id "ENSMUSG00000063550.9"; transcript_id "ENSMUSG00000063550.9_tx_6"; exon_id "chr7_101835068_101835248_-"; exonnum "8"; txlen "6696";
chr7	HAVANA	exon	101835839	101835946	0	-	.	gene_id "ENSMUSG00000063550.9"; transcript_id "ENSMUST00000210682.2"; gene_type "protein_coding"; gene_name "Nup98"; transcript_type "protein_coding"; transcript_name "Nup98-203"; exon_number 6; exon_id "ENSMUSE00001093742.2"; level 2; protein_id "ENSMUSP00000148115.2"; transcript_support_level "5"; mgi_id "MGI:109404"; tag "inferred_transcript_model"; tag "basic"; tag "Ensembl_canonical"; tag "GENCODE_Primary"; tag "appris_principal_1"; tag "CCDS"; ccdsid "CCDS85358.1"; havana_gene "OTTMUSG00000061195.1"; havana_transcript "OTTMUST00000149426.1";
chr7	HAVANA	CDS	101835839	101835946	0	-	0	gene_id "ENSMUSG00000063550.9"; transcript_id "ENSMUST00000210682.2"; gene_type "protein_coding"; gene_name "Nup98"; transcript_type "protein_coding"; transcript_name "Nup98-203"; exon_number 6; exon_id "ENSMUSE00001093742.2"; level 2; protein_id "ENSMUSP00000148115.2"; transcript_support_level "5"; mgi_id "MGI:109404"; tag "inferred_transcript_model"; tag "basic"; tag "Ensembl_canonical"; tag "GENCODE_Primary"; tag "appris_principal_1"; tag "CCDS"; ccdsid "CCDS85358.1"; havana_gene "OTTMUSG00000061195.1"; havana_transcript "OTTMUST00000149426.1";
chr7	HAVANA	exon	101835839	101835946	0	-	.	gene_id "ENSMUSG00000063550.9"; transcript_id "ENSMUST00000070165.7"; gene_type "protein_coding"; gene_name "Nup98"; transcript_type "protein_coding"; transcript_name "Nup98-201"; exon_number 6; exon_id "ENSMUSE00001093742.2"; level 2; protein_id "ENSMUSP00000068530.6"; transcript_support_level "1"; mgi_id "MGI:109404"; tag "basic"; tag "CCDS"; ccdsid "CCDS21528.1"; havana_gene "OTTMUSG00000061195.1"; havana_transcript "OTTMUST00000149705.1";
chr7	HAVANA	CDS	101835839	101835946	0	-	0	gene_id "ENSMUSG00000063550.9"; transcript_id "ENSMUST00000070165.7"; gene_type "protein_coding"; gene_name "Nup98"; transcript_type "protein_coding"; transcript_name "Nup98-201"; exon_number 6; exon_id "ENSMUSE00001093742.2"; level 2; protein_id "ENSMUSP00000068530.6"; transcript_support_level "1"; mgi_id "MGI:109404"; tag "basic"; tag "CCDS"; ccdsid "CCDS21528.1"; havana_gene "OTTMUSG00000061195.1"; havana_transcript "OTTMUST00000149705.1";
chr7	HAVANA	exon	101835839	101835946	0	-	.	gene_id "ENSMUSG00000063550.9"; transcript_id "ENSMUST00000211235.2"; gene_type "protein_coding"; gene_name "Nup98"; transcript_type "protein_coding"; transcript_name "Nup98-206"; exon_number 6; exon_id "ENSMUSE00001093742.2"; level 2; protein_id "ENSMUSP00000147486.2"; transcript_support_level "5"; mgi_id "MGI:109404"; tag "basic"; tag "CCDS"; ccdsid "CCDS85360.1"; havana_gene "OTTMUSG00000061195.1"; havana_transcript "OTTMUST00000149706.1";
chr7	HAVANA	CDS	101835839	101835946	0	-	0	gene_id "ENSMUSG00000063550.9"; transcript_id "ENSMUST00000211235.2"; gene_type "protein_coding"; gene_name "Nup98"; transcript_type "protein_coding"; transcript_name "Nup98-206"; exon_number 6; exon_id "ENSMUSE00001093742.2"; level 2; protein_id "ENSMUSP00000147486.2"; transcript_support_level "5"; mgi_id "MGI:109404"; tag "basic"; tag "CCDS"; ccdsid "CCDS85360.1"; havana_gene "OTTMUSG00000061195.1"; havana_transcript "OTTMUST00000149706.1";
chr7	HAVANA	exon	101835839	101835946	0	-	.	gene_id "ENSMUSG00000063550.9"; transcript_id "ENSMUST00000211005.2"; gene_type "protein_coding"; gene_name "Nup98"; transcript_type "protein_coding"; transcript_name "Nup98-204"; exon_number 6; exon_id "ENSMUSE00001093742.2"; level 2; protein_id "ENSMUSP00000147445.2"; transcript_support_level "1"; mgi_id "MGI:109404"; tag "alternative_5_UTR"; tag "basic"; tag "CCDS"; ccdsid "CCDS85357.1"; havana_gene "OTTMUSG00000061195.1"; havana_transcript "OTTMUST00000149707.1";
chr7	HAVANA	CDS	101835839	101835946	0	-	0	gene_id "ENSMUSG00000063550.9"; transcript_id "ENSMUST00000211005.2"; gene_type "protein_coding"; gene_name "Nup98"; transcript_type "protein_coding"; transcript_name "Nup98-204"; exon_number 6; exon_id "ENSMUSE00001093742.2"; level 2; protein_id "ENSMUSP00000147445.2"; transcript_support_level "1"; mgi_id "MGI:109404"; tag "alternative_5_UTR"; tag "basic"; tag "CCDS"; ccdsid "CCDS85357.1"; havana_gene "OTTMUSG00000061195.1"; havana_transcript "OTTMUST00000149707.1";
chr7	HAVANA	exon	101835839	101835946	0	-	.	gene_id "ENSMUSG00000063550.9"; transcript_id "ENSMUST00000211022.2"; gene_type "protein_coding"; gene_name "Nup98"; transcript_type "protein_coding"; transcript_name "Nup98-205"; exon_number 6; exon_id "ENSMUSE00001093742.2"; level 2; protein_id "ENSMUSP00000147454.2"; transcript_support_level "2"; mgi_id "MGI:109404"; tag "basic"; tag "CCDS"; ccdsid "CCDS85359.1"; havana_gene "OTTMUSG00000061195.1"; havana_transcript "OTTMUST00000149708.1";
chr7	HAVANA	CDS	101835839	101835946	0	-	0	gene_id "ENSMUSG00000063550.9"; transcript_id "ENSMUST00000211022.2"; gene_type "protein_coding"; gene_name "Nup98"; transcript_type "protein_coding"; transcript_name "Nup98-205"; exon_number 6; exon_id "ENSMUSE00001093742.2"; level 2; protein_id "ENSMUSP00000147454.2"; transcript_support_level "2"; mgi_id "MGI:109404"; tag "basic"; tag "CCDS"; ccdsid "CCDS85359.1"; havana_gene "OTTMUSG00000061195.1"; havana_transcript "OTTMUST00000149708.1";
chr7	HAVANA	exon	101835839	101835946	0	-	.	gene_id "ENSMUSG00000063550.9"; transcript_id "ENSMUST00000209242.2"; gene_type "protein_coding"; gene_name "Nup98"; transcript_type "retained_intron"; transcript_name "Nup98-202"; exon_number 4; exon_id "ENSMUSE00001383497.2"; level 2; transcript_support_level "1"; mgi_id "MGI:109404"; havana_gene "OTTMUSG00000061195.1"; havana_transcript "OTTMUST00000149709.1";
chr7	ENSEMBL_gcm37	exon	101835839	101835946	0.715925130367548	-	.	gene_id "ENSMUSG00000063550.9"; transcript_id "ENSMUSG00000063550.9_tx_5"; exon_id "chr7_101835839_101835946_-"; exonnum "7"; txlen "6695";
chr7	ENSEMBL_gcm37	exon	101835839	101835946	0.0290896069016273	-	.	gene_id "ENSMUSG00000063550.9"; transcript_id "ENSMUSG00000063550.9_tx_6"; exon_id "chr7_101835839_101835946_-"; exonnum "7"; txlen "6696";
chr7	HAVANA	exon	101841110	101841249	0	-	.	gene_id "ENSMUSG00000063550.9"; transcript_id "ENSMUST00000210682.2"; gene_type "protein_coding"; gene_name "Nup98"; transcript_type "protein_coding"; transcript_name "Nup98-203"; exon_number 5; exon_id "ENSMUSE00001072236.2"; level 2; protein_id "ENSMUSP00000148115.2"; transcript_support_level "5"; mgi_id "MGI:109404"; tag "inferred_transcript_model"; tag "basic"; tag "Ensembl_canonical"; tag "GENCODE_Primary"; tag "appris_principal_1"; tag "CCDS"; ccdsid "CCDS85358.1"; havana_gene "OTTMUSG00000061195.1"; havana_transcript "OTTMUST00000149426.1";
chr7	HAVANA	CDS	101841110	101841249	0	-	2	gene_id "ENSMUSG00000063550.9"; transcript_id "ENSMUST00000210682.2"; gene_type "protein_coding"; gene_name "Nup98"; transcript_type "protein_coding"; transcript_name "Nup98-203"; exon_number 5; exon_id "ENSMUSE00001072236.2"; level 2; protein_id "ENSMUSP00000148115.2"; transcript_support_level "5"; mgi_id "MGI:109404"; tag "inferred_transcript_model"; tag "basic"; tag "Ensembl_canonical"; tag "GENCODE_Primary"; tag "appris_principal_1"; tag "CCDS"; ccdsid "CCDS85358.1"; havana_gene "OTTMUSG00000061195.1"; havana_transcript "OTTMUST00000149426.1";
chr7	HAVANA	exon	101841110	101841249	0	-	.	gene_id "ENSMUSG00000063550.9"; transcript_id "ENSMUST00000070165.7"; gene_type "protein_coding"; gene_name "Nup98"; transcript_type "protein_coding"; transcript_name "Nup98-201"; exon_number 5; exon_id "ENSMUSE00001072236.2"; level 2; protein_id "ENSMUSP00000068530.6"; transcript_support_level "1"; mgi_id "MGI:109404"; tag "basic"; tag "CCDS"; ccdsid "CCDS21528.1"; havana_gene "OTTMUSG00000061195.1"; havana_transcript "OTTMUST00000149705.1";
chr7	HAVANA	CDS	101841110	101841249	0	-	2	gene_id "ENSMUSG00000063550.9"; transcript_id "ENSMUST00000070165.7"; gene_type "protein_coding"; gene_name "Nup98"; transcript_type "protein_coding"; transcript_name "Nup98-201"; exon_number 5; exon_id "ENSMUSE00001072236.2"; level 2; protein_id "ENSMUSP00000068530.6"; transcript_support_level "1"; mgi_id "MGI:109404"; tag "basic"; tag "CCDS"; ccdsid "CCDS21528.1"; havana_gene "OTTMUSG00000061195.1"; havana_transcript "OTTMUST00000149705.1";
chr7	HAVANA	exon	101841110	101841249	0	-	.	gene_id "ENSMUSG00000063550.9"; transcript_id "ENSMUST00000211235.2"; gene_type "protein_coding"; gene_name "Nup98"; transcript_type "protein_coding"; transcript_name "Nup98-206"; exon_number 5; exon_id "ENSMUSE00001072236.2"; level 2; protein_id "ENSMUSP00000147486.2"; transcript_support_level "5"; mgi_id "MGI:109404"; tag "basic"; tag "CCDS"; ccdsid "CCDS85360.1"; havana_gene "OTTMUSG00000061195.1"; havana_transcript "OTTMUST00000149706.1";
chr7	HAVANA	CDS	101841110	101841249	0	-	2	gene_id "ENSMUSG00000063550.9"; transcript_id "ENSMUST00000211235.2"; gene_type "protein_coding"; gene_name "Nup98"; transcript_type "protein_coding"; transcript_name "Nup98-206"; exon_number 5; exon_id "ENSMUSE00001072236.2"; level 2; protein_id "ENSMUSP00000147486.2"; transcript_support_level "5"; mgi_id "MGI:109404"; tag "basic"; tag "CCDS"; ccdsid "CCDS85360.1"; havana_gene "OTTMUSG00000061195.1"; havana_transcript "OTTMUST00000149706.1";
chr7	HAVANA	exon	101841110	101841249	0	-	.	gene_id "ENSMUSG00000063550.9"; transcript_id "ENSMUST00000211005.2"; gene_type "protein_coding"; gene_name "Nup98"; transcript_type "protein_coding"; transcript_name "Nup98-204"; exon_number 5; exon_id "ENSMUSE00001072236.2"; level 2; protein_id "ENSMUSP00000147445.2"; transcript_support_level "1"; mgi_id "MGI:109404"; tag "alternative_5_UTR"; tag "basic"; tag "CCDS"; ccdsid "CCDS85357.1"; havana_gene "OTTMUSG00000061195.1"; havana_transcript "OTTMUST00000149707.1";
chr7	HAVANA	CDS	101841110	101841249	0	-	2	gene_id "ENSMUSG00000063550.9"; transcript_id "ENSMUST00000211005.2"; gene_type "protein_coding"; gene_name "Nup98"; transcript_type "protein_coding"; transcript_name "Nup98-204"; exon_number 5; exon_id "ENSMUSE00001072236.2"; level 2; protein_id "ENSMUSP00000147445.2"; transcript_support_level "1"; mgi_id "MGI:109404"; tag "alternative_5_UTR"; tag "basic"; tag "CCDS"; ccdsid "CCDS85357.1"; havana_gene "OTTMUSG00000061195.1"; havana_transcript "OTTMUST00000149707.1";
chr7	HAVANA	exon	101841110	101841249	0	-	.	gene_id "ENSMUSG00000063550.9"; transcript_id "ENSMUST00000211022.2"; gene_type "protein_coding"; gene_name "Nup98"; transcript_type "protein_coding"; transcript_name "Nup98-205"; exon_number 5; exon_id "ENSMUSE00001072236.2"; level 2; protein_id "ENSMUSP00000147454.2"; transcript_support_level "2"; mgi_id "MGI:109404"; tag "basic"; tag "CCDS"; ccdsid "CCDS85359.1"; havana_gene "OTTMUSG00000061195.1"; havana_transcript "OTTMUST00000149708.1";
chr7	HAVANA	CDS	101841110	101841249	0	-	2	gene_id "ENSMUSG00000063550.9"; transcript_id "ENSMUST00000211022.2"; gene_type "protein_coding"; gene_name "Nup98"; transcript_type "protein_coding"; transcript_name "Nup98-205"; exon_number 5; exon_id "ENSMUSE00001072236.2"; level 2; protein_id "ENSMUSP00000147454.2"; transcript_support_level "2"; mgi_id "MGI:109404"; tag "basic"; tag "CCDS"; ccdsid "CCDS85359.1"; havana_gene "OTTMUSG00000061195.1"; havana_transcript "OTTMUST00000149708.1";
chr7	HAVANA	exon	101841110	101841249	0	-	.	gene_id "ENSMUSG00000063550.9"; transcript_id "ENSMUST00000209242.2"; gene_type "protein_coding"; gene_name "Nup98"; transcript_type "retained_intron"; transcript_name "Nup98-202"; exon_number 3; exon_id "ENSMUSE00001386748.2"; level 2; transcript_support_level "1"; mgi_id "MGI:109404"; havana_gene "OTTMUSG00000061195.1"; havana_transcript "OTTMUST00000149709.1";
chr7	ENSEMBL_gcm37	exon	101841110	101841249	0.715925130367548	-	.	gene_id "ENSMUSG00000063550.9"; transcript_id "ENSMUSG00000063550.9_tx_5"; exon_id "chr7_101841110_101841249_-"; exonnum "6"; txlen "6695";
chr7	ENSEMBL_gcm37	exon	101841110	101841249	0.0290896069016273	-	.	gene_id "ENSMUSG00000063550.9"; transcript_id "ENSMUSG00000063550.9_tx_6"; exon_id "chr7_101841110_101841249_-"; exonnum "6"; txlen "6696";
chr7	HAVANA	exon	101841556	101844044	0	-	.	gene_id "ENSMUSG00000063550.9"; transcript_id "ENSMUST00000211375.2"; gene_type "protein_coding"; gene_name "Nup98"; transcript_type "retained_intron"; transcript_name "Nup98-207"; exon_number 4; exon_id "ENSMUSE00001386778.2"; level 2; transcript_support_level "1"; mgi_id "MGI:109404"; havana_gene "OTTMUSG00000061195.1"; havana_transcript "OTTMUST00000149710.1";
chr7	HAVANA	transcript	101841556	101859352	0	-	.	gene_id "ENSMUSG00000063550.9"; transcript_id "ENSMUST00000211375.2"; gene_type "protein_coding"; gene_name "Nup98"; transcript_type "retained_intron"; transcript_name "Nup98-207"; level 2; transcript_support_level "1"; mgi_id "MGI:109404"; havana_gene "OTTMUSG00000061195.1"; havana_transcript "OTTMUST00000149710.1";
chr7	HAVANA	exon	101843868	101844044	0	-	.	gene_id "ENSMUSG00000063550.9"; transcript_id "ENSMUST00000210682.2"; gene_type "protein_coding"; gene_name "Nup98"; transcript_type "protein_coding"; transcript_name "Nup98-203"; exon_number 4; exon_id "ENSMUSE00001003603.2"; level 2; protein_id "ENSMUSP00000148115.2"; transcript_support_level "5"; mgi_id "MGI:109404"; tag "inferred_transcript_model"; tag "basic"; tag "Ensembl_canonical"; tag "GENCODE_Primary"; tag "appris_principal_1"; tag "CCDS"; ccdsid "CCDS85358.1"; havana_gene "OTTMUSG00000061195.1"; havana_transcript "OTTMUST00000149426.1";
chr7	HAVANA	CDS	101843868	101844044	0	-	2	gene_id "ENSMUSG00000063550.9"; transcript_id "ENSMUST00000210682.2"; gene_type "protein_coding"; gene_name "Nup98"; transcript_type "protein_coding"; transcript_name "Nup98-203"; exon_number 4; exon_id "ENSMUSE00001003603.2"; level 2; protein_id "ENSMUSP00000148115.2"; transcript_support_level "5"; mgi_id "MGI:109404"; tag "inferred_transcript_model"; tag "basic"; tag "Ensembl_canonical"; tag "GENCODE_Primary"; tag "appris_principal_1"; tag "CCDS"; ccdsid "CCDS85358.1"; havana_gene "OTTMUSG00000061195.1"; havana_transcript "OTTMUST00000149426.1";
chr7	HAVANA	exon	101843868	101844044	0	-	.	gene_id "ENSMUSG00000063550.9"; transcript_id "ENSMUST00000070165.7"; gene_type "protein_coding"; gene_name "Nup98"; transcript_type "protein_coding"; transcript_name "Nup98-201"; exon_number 4; exon_id "ENSMUSE00001003603.2"; level 2; protein_id "ENSMUSP00000068530.6"; transcript_support_level "1"; mgi_id "MGI:109404"; tag "basic"; tag "CCDS"; ccdsid "CCDS21528.1"; havana_gene "OTTMUSG00000061195.1"; havana_transcript "OTTMUST00000149705.1";
chr7	HAVANA	CDS	101843868	101844044	0	-	2	gene_id "ENSMUSG00000063550.9"; transcript_id "ENSMUST00000070165.7"; gene_type "protein_coding"; gene_name "Nup98"; transcript_type "protein_coding"; transcript_name "Nup98-201"; exon_number 4; exon_id "ENSMUSE00001003603.2"; level 2; protein_id "ENSMUSP00000068530.6"; transcript_support_level "1"; mgi_id "MGI:109404"; tag "basic"; tag "CCDS"; ccdsid "CCDS21528.1"; havana_gene "OTTMUSG00000061195.1"; havana_transcript "OTTMUST00000149705.1";
chr7	HAVANA	exon	101843868	101844044	0	-	.	gene_id "ENSMUSG00000063550.9"; transcript_id "ENSMUST00000211235.2"; gene_type "protein_coding"; gene_name "Nup98"; transcript_type "protein_coding"; transcript_name "Nup98-206"; exon_number 4; exon_id "ENSMUSE00001003603.2"; level 2; protein_id "ENSMUSP00000147486.2"; transcript_support_level "5"; mgi_id "MGI:109404"; tag "basic"; tag "CCDS"; ccdsid "CCDS85360.1"; havana_gene "OTTMUSG00000061195.1"; havana_transcript "OTTMUST00000149706.1";
chr7	HAVANA	CDS	101843868	101844044	0	-	2	gene_id "ENSMUSG00000063550.9"; transcript_id "ENSMUST00000211235.2"; gene_type "protein_coding"; gene_name "Nup98"; transcript_type "protein_coding"; transcript_name "Nup98-206"; exon_number 4; exon_id "ENSMUSE00001003603.2"; level 2; protein_id "ENSMUSP00000147486.2"; transcript_support_level "5"; mgi_id "MGI:109404"; tag "basic"; tag "CCDS"; ccdsid "CCDS85360.1"; havana_gene "OTTMUSG00000061195.1"; havana_transcript "OTTMUST00000149706.1";
chr7	HAVANA	exon	101843868	101844044	0	-	.	gene_id "ENSMUSG00000063550.9"; transcript_id "ENSMUST00000211005.2"; gene_type "protein_coding"; gene_name "Nup98"; transcript_type "protein_coding"; transcript_name "Nup98-204"; exon_number 4; exon_id "ENSMUSE00001003603.2"; level 2; protein_id "ENSMUSP00000147445.2"; transcript_support_level "1"; mgi_id "MGI:109404"; tag "alternative_5_UTR"; tag "basic"; tag "CCDS"; ccdsid "CCDS85357.1"; havana_gene "OTTMUSG00000061195.1"; havana_transcript "OTTMUST00000149707.1";
chr7	HAVANA	CDS	101843868	101844044	0	-	2	gene_id "ENSMUSG00000063550.9"; transcript_id "ENSMUST00000211005.2"; gene_type "protein_coding"; gene_name "Nup98"; transcript_type "protein_coding"; transcript_name "Nup98-204"; exon_number 4; exon_id "ENSMUSE00001003603.2"; level 2; protein_id "ENSMUSP00000147445.2"; transcript_support_level "1"; mgi_id "MGI:109404"; tag "alternative_5_UTR"; tag "basic"; tag "CCDS"; ccdsid "CCDS85357.1"; havana_gene "OTTMUSG00000061195.1"; havana_transcript "OTTMUST00000149707.1";
chr7	HAVANA	exon	101843868	101844044	0	-	.	gene_id "ENSMUSG00000063550.9"; transcript_id "ENSMUST00000211022.2"; gene_type "protein_coding"; gene_name "Nup98"; transcript_type "protein_coding"; transcript_name "Nup98-205"; exon_number 4; exon_id "ENSMUSE00001003603.2"; level 2; protein_id "ENSMUSP00000147454.2"; transcript_support_level "2"; mgi_id "MGI:109404"; tag "basic"; tag "CCDS"; ccdsid "CCDS85359.1"; havana_gene "OTTMUSG00000061195.1"; havana_transcript "OTTMUST00000149708.1";
chr7	HAVANA	CDS	101843868	101844044	0	-	2	gene_id "ENSMUSG00000063550.9"; transcript_id "ENSMUST00000211022.2"; gene_type "protein_coding"; gene_name "Nup98"; transcript_type "protein_coding"; transcript_name "Nup98-205"; exon_number 4; exon_id "ENSMUSE00001003603.2"; level 2; protein_id "ENSMUSP00000147454.2"; transcript_support_level "2"; mgi_id "MGI:109404"; tag "basic"; tag "CCDS"; ccdsid "CCDS85359.1"; havana_gene "OTTMUSG00000061195.1"; havana_transcript "OTTMUST00000149708.1";
chr7	HAVANA	exon	101843868	101844044	0	-	.	gene_id "ENSMUSG00000063550.9"; transcript_id "ENSMUST00000209242.2"; gene_type "protein_coding"; gene_name "Nup98"; transcript_type "retained_intron"; transcript_name "Nup98-202"; exon_number 2; exon_id "ENSMUSE00001382519.2"; level 2; transcript_support_level "1"; mgi_id "MGI:109404"; havana_gene "OTTMUSG00000061195.1"; havana_transcript "OTTMUST00000149709.1";
chr7	ENSEMBL_gcm37	exon	101843868	101844044	0.715925130367548	-	.	gene_id "ENSMUSG00000063550.9"; transcript_id "ENSMUSG00000063550.9_tx_5"; exon_id "chr7_101843868_101844044_-"; exonnum "5"; txlen "6695";
chr7	ENSEMBL_gcm37	exon	101843868	101844044	0.0290896069016273	-	.	gene_id "ENSMUSG00000063550.9"; transcript_id "ENSMUSG00000063550.9_tx_6"; exon_id "chr7_101843868_101844044_-"; exonnum "5"; txlen "6696";
chr7	HAVANA	exon	101844156	101844211	0	-	.	gene_id "ENSMUSG00000063550.9"; transcript_id "ENSMUST00000209242.2"; gene_type "protein_coding"; gene_name "Nup98"; transcript_type "retained_intron"; transcript_name "Nup98-202"; exon_number 1; exon_id "ENSMUSE00001383808.2"; level 2; transcript_support_level "1"; mgi_id "MGI:109404"; havana_gene "OTTMUSG00000061195.1"; havana_transcript "OTTMUST00000149709.1";
chr7	HAVANA	exon	101844156	101844257	0	-	.	gene_id "ENSMUSG00000063550.9"; transcript_id "ENSMUST00000210682.2"; gene_type "protein_coding"; gene_name "Nup98"; transcript_type "protein_coding"; transcript_name "Nup98-203"; exon_number 3; exon_id "ENSMUSE00000981621.2"; level 2; protein_id "ENSMUSP00000148115.2"; transcript_support_level "5"; mgi_id "MGI:109404"; tag "inferred_transcript_model"; tag "basic"; tag "Ensembl_canonical"; tag "GENCODE_Primary"; tag "appris_principal_1"; tag "CCDS"; ccdsid "CCDS85358.1"; havana_gene "OTTMUSG00000061195.1"; havana_transcript "OTTMUST00000149426.1";
chr7	HAVANA	CDS	101844156	101844257	0	-	2	gene_id "ENSMUSG00000063550.9"; transcript_id "ENSMUST00000210682.2"; gene_type "protein_coding"; gene_name "Nup98"; transcript_type "protein_coding"; transcript_name "Nup98-203"; exon_number 3; exon_id "ENSMUSE00000981621.2"; level 2; protein_id "ENSMUSP00000148115.2"; transcript_support_level "5"; mgi_id "MGI:109404"; tag "inferred_transcript_model"; tag "basic"; tag "Ensembl_canonical"; tag "GENCODE_Primary"; tag "appris_principal_1"; tag "CCDS"; ccdsid "CCDS85358.1"; havana_gene "OTTMUSG00000061195.1"; havana_transcript "OTTMUST00000149426.1";
chr7	HAVANA	exon	101844156	101844257	0	-	.	gene_id "ENSMUSG00000063550.9"; transcript_id "ENSMUST00000070165.7"; gene_type "protein_coding"; gene_name "Nup98"; transcript_type "protein_coding"; transcript_name "Nup98-201"; exon_number 3; exon_id "ENSMUSE00000981621.2"; level 2; protein_id "ENSMUSP00000068530.6"; transcript_support_level "1"; mgi_id "MGI:109404"; tag "basic"; tag "CCDS"; ccdsid "CCDS21528.1"; havana_gene "OTTMUSG00000061195.1"; havana_transcript "OTTMUST00000149705.1";
chr7	HAVANA	CDS	101844156	101844257	0	-	2	gene_id "ENSMUSG00000063550.9"; transcript_id "ENSMUST00000070165.7"; gene_type "protein_coding"; gene_name "Nup98"; transcript_type "protein_coding"; transcript_name "Nup98-201"; exon_number 3; exon_id "ENSMUSE00000981621.2"; level 2; protein_id "ENSMUSP00000068530.6"; transcript_support_level "1"; mgi_id "MGI:109404"; tag "basic"; tag "CCDS"; ccdsid "CCDS21528.1"; havana_gene "OTTMUSG00000061195.1"; havana_transcript "OTTMUST00000149705.1";
chr7	HAVANA	exon	101844156	101844257	0	-	.	gene_id "ENSMUSG00000063550.9"; transcript_id "ENSMUST00000211235.2"; gene_type "protein_coding"; gene_name "Nup98"; transcript_type "protein_coding"; transcript_name "Nup98-206"; exon_number 3; exon_id "ENSMUSE00000981621.2"; level 2; protein_id "ENSMUSP00000147486.2"; transcript_support_level "5"; mgi_id "MGI:109404"; tag "basic"; tag "CCDS"; ccdsid "CCDS85360.1"; havana_gene "OTTMUSG00000061195.1"; havana_transcript "OTTMUST00000149706.1";
chr7	HAVANA	CDS	101844156	101844257	0	-	2	gene_id "ENSMUSG00000063550.9"; transcript_id "ENSMUST00000211235.2"; gene_type "protein_coding"; gene_name "Nup98"; transcript_type "protein_coding"; transcript_name "Nup98-206"; exon_number 3; exon_id "ENSMUSE00000981621.2"; level 2; protein_id "ENSMUSP00000147486.2"; transcript_support_level "5"; mgi_id "MGI:109404"; tag "basic"; tag "CCDS"; ccdsid "CCDS85360.1"; havana_gene "OTTMUSG00000061195.1"; havana_transcript "OTTMUST00000149706.1";
chr7	HAVANA	exon	101844156	101844257	0	-	.	gene_id "ENSMUSG00000063550.9"; transcript_id "ENSMUST00000211005.2"; gene_type "protein_coding"; gene_name "Nup98"; transcript_type "protein_coding"; transcript_name "Nup98-204"; exon_number 3; exon_id "ENSMUSE00000981621.2"; level 2; protein_id "ENSMUSP00000147445.2"; transcript_support_level "1"; mgi_id "MGI:109404"; tag "alternative_5_UTR"; tag "basic"; tag "CCDS"; ccdsid "CCDS85357.1"; havana_gene "OTTMUSG00000061195.1"; havana_transcript "OTTMUST00000149707.1";
chr7	HAVANA	CDS	101844156	101844257	0	-	2	gene_id "ENSMUSG00000063550.9"; transcript_id "ENSMUST00000211005.2"; gene_type "protein_coding"; gene_name "Nup98"; transcript_type "protein_coding"; transcript_name "Nup98-204"; exon_number 3; exon_id "ENSMUSE00000981621.2"; level 2; protein_id "ENSMUSP00000147445.2"; transcript_support_level "1"; mgi_id "MGI:109404"; tag "alternative_5_UTR"; tag "basic"; tag "CCDS"; ccdsid "CCDS85357.1"; havana_gene "OTTMUSG00000061195.1"; havana_transcript "OTTMUST00000149707.1";
chr7	HAVANA	exon	101844156	101844257	0	-	.	gene_id "ENSMUSG00000063550.9"; transcript_id "ENSMUST00000211022.2"; gene_type "protein_coding"; gene_name "Nup98"; transcript_type "protein_coding"; transcript_name "Nup98-205"; exon_number 3; exon_id "ENSMUSE00000981621.2"; level 2; protein_id "ENSMUSP00000147454.2"; transcript_support_level "2"; mgi_id "MGI:109404"; tag "basic"; tag "CCDS"; ccdsid "CCDS85359.1"; havana_gene "OTTMUSG00000061195.1"; havana_transcript "OTTMUST00000149708.1";
chr7	HAVANA	CDS	101844156	101844257	0	-	2	gene_id "ENSMUSG00000063550.9"; transcript_id "ENSMUST00000211022.2"; gene_type "protein_coding"; gene_name "Nup98"; transcript_type "protein_coding"; transcript_name "Nup98-205"; exon_number 3; exon_id "ENSMUSE00000981621.2"; level 2; protein_id "ENSMUSP00000147454.2"; transcript_support_level "2"; mgi_id "MGI:109404"; tag "basic"; tag "CCDS"; ccdsid "CCDS85359.1"; havana_gene "OTTMUSG00000061195.1"; havana_transcript "OTTMUST00000149708.1";
chr7	HAVANA	exon	101844156	101844257	0	-	.	gene_id "ENSMUSG00000063550.9"; transcript_id "ENSMUST00000211375.2"; gene_type "protein_coding"; gene_name "Nup98"; transcript_type "retained_intron"; transcript_name "Nup98-207"; exon_number 3; exon_id "ENSMUSE00001384937.2"; level 2; transcript_support_level "1"; mgi_id "MGI:109404"; havana_gene "OTTMUSG00000061195.1"; havana_transcript "OTTMUST00000149710.1";
chr7	ENSEMBL_gcm37	exon	101844156	101844257	0.715925130367548	-	.	gene_id "ENSMUSG00000063550.9"; transcript_id "ENSMUSG00000063550.9_tx_5"; exon_id "chr7_101844156_101844257_-"; exonnum "4"; txlen "6695";
chr7	ENSEMBL_gcm37	exon	101844156	101844257	0.0290896069016273	-	.	gene_id "ENSMUSG00000063550.9"; transcript_id "ENSMUSG00000063550.9_tx_6"; exon_id "chr7_101844156_101844257_-"; exonnum "4"; txlen "6696";
chr7	HAVANA	CDS	101844992	101845067	0	-	0	gene_id "ENSMUSG00000063550.9"; transcript_id "ENSMUST00000210682.2"; gene_type "protein_coding"; gene_name "Nup98"; transcript_type "protein_coding"; transcript_name "Nup98-203"; exon_number 2; exon_id "ENSMUSE00001038303.2"; level 2; protein_id "ENSMUSP00000148115.2"; transcript_support_level "5"; mgi_id "MGI:109404"; tag "inferred_transcript_model"; tag "basic"; tag "Ensembl_canonical"; tag "GENCODE_Primary"; tag "appris_principal_1"; tag "CCDS"; ccdsid "CCDS85358.1"; havana_gene "OTTMUSG00000061195.1"; havana_transcript "OTTMUST00000149426.1";
chr7	HAVANA	CDS	101844992	101845067	0	-	0	gene_id "ENSMUSG00000063550.9"; transcript_id "ENSMUST00000070165.7"; gene_type "protein_coding"; gene_name "Nup98"; transcript_type "protein_coding"; transcript_name "Nup98-201"; exon_number 2; exon_id "ENSMUSE00001038303.2"; level 2; protein_id "ENSMUSP00000068530.6"; transcript_support_level "1"; mgi_id "MGI:109404"; tag "basic"; tag "CCDS"; ccdsid "CCDS21528.1"; havana_gene "OTTMUSG00000061195.1"; havana_transcript "OTTMUST00000149705.1";
chr7	HAVANA	CDS	101844992	101845067	0	-	0	gene_id "ENSMUSG00000063550.9"; transcript_id "ENSMUST00000211235.2"; gene_type "protein_coding"; gene_name "Nup98"; transcript_type "protein_coding"; transcript_name "Nup98-206"; exon_number 2; exon_id "ENSMUSE00001038303.2"; level 2; protein_id "ENSMUSP00000147486.2"; transcript_support_level "5"; mgi_id "MGI:109404"; tag "basic"; tag "CCDS"; ccdsid "CCDS85360.1"; havana_gene "OTTMUSG00000061195.1"; havana_transcript "OTTMUST00000149706.1";
chr7	HAVANA	CDS	101844992	101845067	0	-	0	gene_id "ENSMUSG00000063550.9"; transcript_id "ENSMUST00000211005.2"; gene_type "protein_coding"; gene_name "Nup98"; transcript_type "protein_coding"; transcript_name "Nup98-204"; exon_number 2; exon_id "ENSMUSE00001038303.2"; level 2; protein_id "ENSMUSP00000147445.2"; transcript_support_level "1"; mgi_id "MGI:109404"; tag "alternative_5_UTR"; tag "basic"; tag "CCDS"; ccdsid "CCDS85357.1"; havana_gene "OTTMUSG00000061195.1"; havana_transcript "OTTMUST00000149707.1";
chr7	HAVANA	CDS	101844992	101845067	0	-	0	gene_id "ENSMUSG00000063550.9"; transcript_id "ENSMUST00000211022.2"; gene_type "protein_coding"; gene_name "Nup98"; transcript_type "protein_coding"; transcript_name "Nup98-205"; exon_number 2; exon_id "ENSMUSE00001038303.2"; level 2; protein_id "ENSMUSP00000147454.2"; transcript_support_level "2"; mgi_id "MGI:109404"; tag "basic"; tag "CCDS"; ccdsid "CCDS85359.1"; havana_gene "OTTMUSG00000061195.1"; havana_transcript "OTTMUST00000149708.1";
chr7	HAVANA	exon	101844992	101845095	0	-	.	gene_id "ENSMUSG00000063550.9"; transcript_id "ENSMUST00000210682.2"; gene_type "protein_coding"; gene_name "Nup98"; transcript_type "protein_coding"; transcript_name "Nup98-203"; exon_number 2; exon_id "ENSMUSE00001038303.2"; level 2; protein_id "ENSMUSP00000148115.2"; transcript_support_level "5"; mgi_id "MGI:109404"; tag "inferred_transcript_model"; tag "basic"; tag "Ensembl_canonical"; tag "GENCODE_Primary"; tag "appris_principal_1"; tag "CCDS"; ccdsid "CCDS85358.1"; havana_gene "OTTMUSG00000061195.1"; havana_transcript "OTTMUST00000149426.1";
chr7	HAVANA	exon	101844992	101845095	0	-	.	gene_id "ENSMUSG00000063550.9"; transcript_id "ENSMUST00000070165.7"; gene_type "protein_coding"; gene_name "Nup98"; transcript_type "protein_coding"; transcript_name "Nup98-201"; exon_number 2; exon_id "ENSMUSE00001038303.2"; level 2; protein_id "ENSMUSP00000068530.6"; transcript_support_level "1"; mgi_id "MGI:109404"; tag "basic"; tag "CCDS"; ccdsid "CCDS21528.1"; havana_gene "OTTMUSG00000061195.1"; havana_transcript "OTTMUST00000149705.1";
chr7	HAVANA	exon	101844992	101845095	0	-	.	gene_id "ENSMUSG00000063550.9"; transcript_id "ENSMUST00000211235.2"; gene_type "protein_coding"; gene_name "Nup98"; transcript_type "protein_coding"; transcript_name "Nup98-206"; exon_number 2; exon_id "ENSMUSE00001038303.2"; level 2; protein_id "ENSMUSP00000147486.2"; transcript_support_level "5"; mgi_id "MGI:109404"; tag "basic"; tag "CCDS"; ccdsid "CCDS85360.1"; havana_gene "OTTMUSG00000061195.1"; havana_transcript "OTTMUST00000149706.1";
chr7	HAVANA	exon	101844992	101845095	0	-	.	gene_id "ENSMUSG00000063550.9"; transcript_id "ENSMUST00000211005.2"; gene_type "protein_coding"; gene_name "Nup98"; transcript_type "protein_coding"; transcript_name "Nup98-204"; exon_number 2; exon_id "ENSMUSE00001038303.2"; level 2; protein_id "ENSMUSP00000147445.2"; transcript_support_level "1"; mgi_id "MGI:109404"; tag "alternative_5_UTR"; tag "basic"; tag "CCDS"; ccdsid "CCDS85357.1"; havana_gene "OTTMUSG00000061195.1"; havana_transcript "OTTMUST00000149707.1";
chr7	HAVANA	exon	101844992	101845095	0	-	.	gene_id "ENSMUSG00000063550.9"; transcript_id "ENSMUST00000211022.2"; gene_type "protein_coding"; gene_name "Nup98"; transcript_type "protein_coding"; transcript_name "Nup98-205"; exon_number 2; exon_id "ENSMUSE00001038303.2"; level 2; protein_id "ENSMUSP00000147454.2"; transcript_support_level "2"; mgi_id "MGI:109404"; tag "basic"; tag "CCDS"; ccdsid "CCDS85359.1"; havana_gene "OTTMUSG00000061195.1"; havana_transcript "OTTMUST00000149708.1";
chr7	HAVANA	exon	101844992	101845095	0	-	.	gene_id "ENSMUSG00000063550.9"; transcript_id "ENSMUST00000211375.2"; gene_type "protein_coding"; gene_name "Nup98"; transcript_type "retained_intron"; transcript_name "Nup98-207"; exon_number 2; exon_id "ENSMUSE00001386774.2"; level 2; transcript_support_level "1"; mgi_id "MGI:109404"; havana_gene "OTTMUSG00000061195.1"; havana_transcript "OTTMUST00000149710.1";
chr7	ENSEMBL_gcm37	exon	101844992	101845095	0.715925130367548	-	.	gene_id "ENSMUSG00000063550.9"; transcript_id "ENSMUSG00000063550.9_tx_5"; exon_id "chr7_101844992_101845095_-"; exonnum "3"; txlen "6695";
chr7	ENSEMBL_gcm37	exon	101844992	101845095	0.0290896069016273	-	.	gene_id "ENSMUSG00000063550.9"; transcript_id "ENSMUSG00000063550.9_tx_6"; exon_id "chr7_101844992_101845095_-"; exonnum "3"; txlen "6696";
chr7	HAVANA	start_codon	101845065	101845067	0	-	0	gene_id "ENSMUSG00000063550.9"; transcript_id "ENSMUST00000210682.2"; gene_type "protein_coding"; gene_name "Nup98"; transcript_type "protein_coding"; transcript_name "Nup98-203"; exon_number 2; exon_id "ENSMUSE00001038303.2"; level 2; protein_id "ENSMUSP00000148115.2"; transcript_support_level "5"; mgi_id "MGI:109404"; tag "inferred_transcript_model"; tag "basic"; tag "Ensembl_canonical"; tag "GENCODE_Primary"; tag "appris_principal_1"; tag "CCDS"; ccdsid "CCDS85358.1"; havana_gene "OTTMUSG00000061195.1"; havana_transcript "OTTMUST00000149426.1";
chr7	HAVANA	start_codon	101845065	101845067	0	-	0	gene_id "ENSMUSG00000063550.9"; transcript_id "ENSMUST00000070165.7"; gene_type "protein_coding"; gene_name "Nup98"; transcript_type "protein_coding"; transcript_name "Nup98-201"; exon_number 2; exon_id "ENSMUSE00001038303.2"; level 2; protein_id "ENSMUSP00000068530.6"; transcript_support_level "1"; mgi_id "MGI:109404"; tag "basic"; tag "CCDS"; ccdsid "CCDS21528.1"; havana_gene "OTTMUSG00000061195.1"; havana_transcript "OTTMUST00000149705.1";
chr7	HAVANA	start_codon	101845065	101845067	0	-	0	gene_id "ENSMUSG00000063550.9"; transcript_id "ENSMUST00000211235.2"; gene_type "protein_coding"; gene_name "Nup98"; transcript_type "protein_coding"; transcript_name "Nup98-206"; exon_number 2; exon_id "ENSMUSE00001038303.2"; level 2; protein_id "ENSMUSP00000147486.2"; transcript_support_level "5"; mgi_id "MGI:109404"; tag "basic"; tag "CCDS"; ccdsid "CCDS85360.1"; havana_gene "OTTMUSG00000061195.1"; havana_transcript "OTTMUST00000149706.1";
chr7	HAVANA	start_codon	101845065	101845067	0	-	0	gene_id "ENSMUSG00000063550.9"; transcript_id "ENSMUST00000211005.2"; gene_type "protein_coding"; gene_name "Nup98"; transcript_type "protein_coding"; transcript_name "Nup98-204"; exon_number 2; exon_id "ENSMUSE00001038303.2"; level 2; protein_id "ENSMUSP00000147445.2"; transcript_support_level "1"; mgi_id "MGI:109404"; tag "alternative_5_UTR"; tag "basic"; tag "CCDS"; ccdsid "CCDS85357.1"; havana_gene "OTTMUSG00000061195.1"; havana_transcript "OTTMUST00000149707.1";
chr7	HAVANA	start_codon	101845065	101845067	0	-	0	gene_id "ENSMUSG00000063550.9"; transcript_id "ENSMUST00000211022.2"; gene_type "protein_coding"; gene_name "Nup98"; transcript_type "protein_coding"; transcript_name "Nup98-205"; exon_number 2; exon_id "ENSMUSE00001038303.2"; level 2; protein_id "ENSMUSP00000147454.2"; transcript_support_level "2"; mgi_id "MGI:109404"; tag "basic"; tag "CCDS"; ccdsid "CCDS85359.1"; havana_gene "OTTMUSG00000061195.1"; havana_transcript "OTTMUST00000149708.1";
chr7	HAVANA	UTR	101845068	101845095	0	-	.	gene_id "ENSMUSG00000063550.9"; transcript_id "ENSMUST00000210682.2"; gene_type "protein_coding"; gene_name "Nup98"; transcript_type "protein_coding"; transcript_name "Nup98-203"; exon_number 2; exon_id "ENSMUSE00001038303.2"; level 2; protein_id "ENSMUSP00000148115.2"; transcript_support_level "5"; mgi_id "MGI:109404"; tag "inferred_transcript_model"; tag "basic"; tag "Ensembl_canonical"; tag "GENCODE_Primary"; tag "appris_principal_1"; tag "CCDS"; ccdsid "CCDS85358.1"; havana_gene "OTTMUSG00000061195.1"; havana_transcript "OTTMUST00000149426.1";
chr7	HAVANA	UTR	101845068	101845095	0	-	.	gene_id "ENSMUSG00000063550.9"; transcript_id "ENSMUST00000070165.7"; gene_type "protein_coding"; gene_name "Nup98"; transcript_type "protein_coding"; transcript_name "Nup98-201"; exon_number 2; exon_id "ENSMUSE00001038303.2"; level 2; protein_id "ENSMUSP00000068530.6"; transcript_support_level "1"; mgi_id "MGI:109404"; tag "basic"; tag "CCDS"; ccdsid "CCDS21528.1"; havana_gene "OTTMUSG00000061195.1"; havana_transcript "OTTMUST00000149705.1";
chr7	HAVANA	UTR	101845068	101845095	0	-	.	gene_id "ENSMUSG00000063550.9"; transcript_id "ENSMUST00000211235.2"; gene_type "protein_coding"; gene_name "Nup98"; transcript_type "protein_coding"; transcript_name "Nup98-206"; exon_number 2; exon_id "ENSMUSE00001038303.2"; level 2; protein_id "ENSMUSP00000147486.2"; transcript_support_level "5"; mgi_id "MGI:109404"; tag "basic"; tag "CCDS"; ccdsid "CCDS85360.1"; havana_gene "OTTMUSG00000061195.1"; havana_transcript "OTTMUST00000149706.1";
chr7	HAVANA	UTR	101845068	101845095	0	-	.	gene_id "ENSMUSG00000063550.9"; transcript_id "ENSMUST00000211005.2"; gene_type "protein_coding"; gene_name "Nup98"; transcript_type "protein_coding"; transcript_name "Nup98-204"; exon_number 2; exon_id "ENSMUSE00001038303.2"; level 2; protein_id "ENSMUSP00000147445.2"; transcript_support_level "1"; mgi_id "MGI:109404"; tag "alternative_5_UTR"; tag "basic"; tag "CCDS"; ccdsid "CCDS85357.1"; havana_gene "OTTMUSG00000061195.1"; havana_transcript "OTTMUST00000149707.1";
chr7	HAVANA	UTR	101845068	101845095	0	-	.	gene_id "ENSMUSG00000063550.9"; transcript_id "ENSMUST00000211022.2"; gene_type "protein_coding"; gene_name "Nup98"; transcript_type "protein_coding"; transcript_name "Nup98-205"; exon_number 2; exon_id "ENSMUSE00001038303.2"; level 2; protein_id "ENSMUSP00000147454.2"; transcript_support_level "2"; mgi_id "MGI:109404"; tag "basic"; tag "CCDS"; ccdsid "CCDS85359.1"; havana_gene "OTTMUSG00000061195.1"; havana_transcript "OTTMUST00000149708.1";
chr7	sragcm37_mid	exon	101857646	101857677	0.715925130367548	-	.	gene_id "ENSMUSG00000063550.9"; transcript_id "ENSMUSG00000063550.9_tx_5"; exon_id "chr7_101857646_101857677_-"; exonnum "2"; txlen "6695";
chr7	sragcm37_mid	exon	101857646	101857677	0.0290896069016273	-	.	gene_id "ENSMUSG00000063550.9"; transcript_id "ENSMUSG00000063550.9_tx_6"; exon_id "chr7_101857646_101857677_-"; exonnum "2"; txlen "6696";
chr7	HAVANA	exon	101858946	101859074	0	-	.	gene_id "ENSMUSG00000063550.9"; transcript_id "ENSMUST00000211005.2"; gene_type "protein_coding"; gene_name "Nup98"; transcript_type "protein_coding"; transcript_name "Nup98-204"; exon_number 1; exon_id "ENSMUSE00001384784.2"; level 2; protein_id "ENSMUSP00000147445.2"; transcript_support_level "1"; mgi_id "MGI:109404"; tag "alternative_5_UTR"; tag "basic"; tag "CCDS"; ccdsid "CCDS85357.1"; havana_gene "OTTMUSG00000061195.1"; havana_transcript "OTTMUST00000149707.1";
chr7	HAVANA	UTR	101858946	101859074	0	-	.	gene_id "ENSMUSG00000063550.9"; transcript_id "ENSMUST00000211005.2"; gene_type "protein_coding"; gene_name "Nup98"; transcript_type "protein_coding"; transcript_name "Nup98-204"; exon_number 1; exon_id "ENSMUSE00001384784.2"; level 2; protein_id "ENSMUSP00000147445.2"; transcript_support_level "1"; mgi_id "MGI:109404"; tag "alternative_5_UTR"; tag "basic"; tag "CCDS"; ccdsid "CCDS85357.1"; havana_gene "OTTMUSG00000061195.1"; havana_transcript "OTTMUST00000149707.1";
chr7	ENSEMBL_gcm37	exon	101858946	101859074	0.0290896069016273	-	.	gene_id "ENSMUSG00000063550.9"; transcript_id "ENSMUSG00000063550.9_tx_6"; exon_id "chr7_101858946_101859074_-"; exonnum "1"; txlen "6696";
chr7	HAVANA	exon	101859225	101859327	0	-	.	gene_id "ENSMUSG00000063550.9"; transcript_id "ENSMUST00000070165.7"; gene_type "protein_coding"; gene_name "Nup98"; transcript_type "protein_coding"; transcript_name "Nup98-201"; exon_number 1; exon_id "ENSMUSE00000448549.4"; level 2; protein_id "ENSMUSP00000068530.6"; transcript_support_level "1"; mgi_id "MGI:109404"; tag "basic"; tag "CCDS"; ccdsid "CCDS21528.1"; havana_gene "OTTMUSG00000061195.1"; havana_transcript "OTTMUST00000149705.1";
chr7	HAVANA	UTR	101859225	101859327	0	-	.	gene_id "ENSMUSG00000063550.9"; transcript_id "ENSMUST00000070165.7"; gene_type "protein_coding"; gene_name "Nup98"; transcript_type "protein_coding"; transcript_name "Nup98-201"; exon_number 1; exon_id "ENSMUSE00000448549.4"; level 2; protein_id "ENSMUSP00000068530.6"; transcript_support_level "1"; mgi_id "MGI:109404"; tag "basic"; tag "CCDS"; ccdsid "CCDS21528.1"; havana_gene "OTTMUSG00000061195.1"; havana_transcript "OTTMUST00000149705.1";
chr7	HAVANA	exon	101859225	101859349	0	-	.	gene_id "ENSMUSG00000063550.9"; transcript_id "ENSMUST00000211235.2"; gene_type "protein_coding"; gene_name "Nup98"; transcript_type "protein_coding"; transcript_name "Nup98-206"; exon_number 1; exon_id "ENSMUSE00001388650.2"; level 2; protein_id "ENSMUSP00000147486.2"; transcript_support_level "5"; mgi_id "MGI:109404"; tag "basic"; tag "CCDS"; ccdsid "CCDS85360.1"; havana_gene "OTTMUSG00000061195.1"; havana_transcript "OTTMUST00000149706.1";
chr7	HAVANA	UTR	101859225	101859349	0	-	.	gene_id "ENSMUSG00000063550.9"; transcript_id "ENSMUST00000211235.2"; gene_type "protein_coding"; gene_name "Nup98"; transcript_type "protein_coding"; transcript_name "Nup98-206"; exon_number 1; exon_id "ENSMUSE00001388650.2"; level 2; protein_id "ENSMUSP00000147486.2"; transcript_support_level "5"; mgi_id "MGI:109404"; tag "basic"; tag "CCDS"; ccdsid "CCDS85360.1"; havana_gene "OTTMUSG00000061195.1"; havana_transcript "OTTMUST00000149706.1";
chr7	HAVANA	exon	101859225	101859352	0	-	.	gene_id "ENSMUSG00000063550.9"; transcript_id "ENSMUST00000211375.2"; gene_type "protein_coding"; gene_name "Nup98"; transcript_type "retained_intron"; transcript_name "Nup98-207"; exon_number 1; exon_id "ENSMUSE00001389224.2"; level 2; transcript_support_level "1"; mgi_id "MGI:109404"; havana_gene "OTTMUSG00000061195.1"; havana_transcript "OTTMUST00000149710.1";
chr7	ENSEMBL_gcm37	exon	101859225	101859352	0.715925130367548	-	.	gene_id "ENSMUSG00000063550.9"; transcript_id "ENSMUSG00000063550.9_tx_5"; exon_id "chr7_101859225_101859352_-"; exonnum "1"; txlen "6695";
chr7	HAVANA	exon	101859225	101859357	0	-	.	gene_id "ENSMUSG00000063550.9"; transcript_id "ENSMUST00000211022.2"; gene_type "protein_coding"; gene_name "Nup98"; transcript_type "protein_coding"; transcript_name "Nup98-205"; exon_number 1; exon_id "ENSMUSE00001385509.2"; level 2; protein_id "ENSMUSP00000147454.2"; transcript_support_level "2"; mgi_id "MGI:109404"; tag "basic"; tag "CCDS"; ccdsid "CCDS85359.1"; havana_gene "OTTMUSG00000061195.1"; havana_transcript "OTTMUST00000149708.1";
chr7	HAVANA	UTR	101859225	101859357	0	-	.	gene_id "ENSMUSG00000063550.9"; transcript_id "ENSMUST00000211022.2"; gene_type "protein_coding"; gene_name "Nup98"; transcript_type "protein_coding"; transcript_name "Nup98-205"; exon_number 1; exon_id "ENSMUSE00001385509.2"; level 2; protein_id "ENSMUSP00000147454.2"; transcript_support_level "2"; mgi_id "MGI:109404"; tag "basic"; tag "CCDS"; ccdsid "CCDS85359.1"; havana_gene "OTTMUSG00000061195.1"; havana_transcript "OTTMUST00000149708.1";
chr7	HAVANA	exon	101859225	101859383	0	-	.	gene_id "ENSMUSG00000063550.9"; transcript_id "ENSMUST00000210682.2"; gene_type "protein_coding"; gene_name "Nup98"; transcript_type "protein_coding"; transcript_name "Nup98-203"; exon_number 1; exon_id "ENSMUSE00001385544.2"; level 2; protein_id "ENSMUSP00000148115.2"; transcript_support_level "5"; mgi_id "MGI:109404"; tag "inferred_transcript_model"; tag "basic"; tag "Ensembl_canonical"; tag "GENCODE_Primary"; tag "appris_principal_1"; tag "CCDS"; ccdsid "CCDS85358.1"; havana_gene "OTTMUSG00000061195.1"; havana_transcript "OTTMUST00000149426.1";
chr7	HAVANA	UTR	101859225	101859383	0	-	.	gene_id "ENSMUSG00000063550.9"; transcript_id "ENSMUST00000210682.2"; gene_type "protein_coding"; gene_name "Nup98"; transcript_type "protein_coding"; transcript_name "Nup98-203"; exon_number 1; exon_id "ENSMUSE00001385544.2"; level 2; protein_id "ENSMUSP00000148115.2"; transcript_support_level "5"; mgi_id "MGI:109404"; tag "inferred_transcript_model"; tag "basic"; tag "Ensembl_canonical"; tag "GENCODE_Primary"; tag "appris_principal_1"; tag "CCDS"; ccdsid "CCDS85358.1"; havana_gene "OTTMUSG00000061195.1"; havana_transcript "OTTMUST00000149426.1";
chr7	sragcm37_es	exon	101880880	101881513	0.146275142213314	-	.	gene_id "sragcm37_gene_47971"; transcript_id "sragcm37_gene_47971_tx_1"; exon_id "chr7_101880880_101881513_-"; exonnum "2"; txlen "820";
chr7	sragcm37_ss	exon	101881969	101882154	0.146275142213314	-	.	gene_id "sragcm37_gene_47971"; transcript_id "sragcm37_gene_47971_tx_1"; exon_id "chr7_101881969_101882154_-"; exonnum "1"; txlen "820";
chr7	HAVANA	UTR	101888330	101888878	0	-	.	gene_id "ENSMUSG00000073982.12"; transcript_id "ENSMUST00000106923.2"; gene_type "protein_coding"; gene_name "Rhog"; transcript_type "protein_coding"; transcript_name "Rhog-202"; exon_number 3; exon_id "ENSMUSE00000671549.2"; level 2; protein_id "ENSMUSP00000102536.2"; transcript_support_level "5"; mgi_id "MGI:1928370"; tag "alternative_5_UTR"; tag "not_organism_supported"; tag "basic"; tag "Ensembl_canonical"; tag "GENCODE_Primary"; tag "appris_principal_1"; tag "CCDS"; ccdsid "CCDS21529.1"; havana_gene "OTTMUSG00000022529.1"; havana_transcript "OTTMUST00000053959.1";
chr7	HAVANA	UTR	101888330	101888878	0	-	.	gene_id "ENSMUSG00000073982.12"; transcript_id "ENSMUST00000098230.11"; gene_type "protein_coding"; gene_name "Rhog"; transcript_type "protein_coding"; transcript_name "Rhog-201"; exon_number 2; exon_id "ENSMUSE00000671549.2"; level 2; protein_id "ENSMUSP00000095832.5"; transcript_support_level "1"; mgi_id "MGI:1928370"; tag "basic"; tag "appris_principal_1"; tag "CCDS"; ccdsid "CCDS21529.1"; havana_gene "OTTMUSG00000022529.1"; havana_transcript "OTTMUST00000053958.1";
chr7	HAVANA	exon	101888330	101889519	0	-	.	gene_id "ENSMUSG00000073982.12"; transcript_id "ENSMUST00000106923.2"; gene_type "protein_coding"; gene_name "Rhog"; transcript_type "protein_coding"; transcript_name "Rhog-202"; exon_number 3; exon_id "ENSMUSE00000671549.2"; level 2; protein_id "ENSMUSP00000102536.2"; transcript_support_level "5"; mgi_id "MGI:1928370"; tag "alternative_5_UTR"; tag "not_organism_supported"; tag "basic"; tag "Ensembl_canonical"; tag "GENCODE_Primary"; tag "appris_principal_1"; tag "CCDS"; ccdsid "CCDS21529.1"; havana_gene "OTTMUSG00000022529.1"; havana_transcript "OTTMUST00000053959.1";
chr7	HAVANA	exon	101888330	101889519	0	-	.	gene_id "ENSMUSG00000073982.12"; transcript_id "ENSMUST00000098230.11"; gene_type "protein_coding"; gene_name "Rhog"; transcript_type "protein_coding"; transcript_name "Rhog-201"; exon_number 2; exon_id "ENSMUSE00000671549.2"; level 2; protein_id "ENSMUSP00000095832.5"; transcript_support_level "1"; mgi_id "MGI:1928370"; tag "basic"; tag "appris_principal_1"; tag "CCDS"; ccdsid "CCDS21529.1"; havana_gene "OTTMUSG00000022529.1"; havana_transcript "OTTMUST00000053958.1";
chr7	HAVANA	transcript	101888330	101899295	0	-	.	gene_id "ENSMUSG00000073982.12"; transcript_id "ENSMUST00000106923.2"; gene_type "protein_coding"; gene_name "Rhog"; transcript_type "protein_coding"; transcript_name "Rhog-202"; level 2; protein_id "ENSMUSP00000102536.2"; transcript_support_level "5"; mgi_id "MGI:1928370"; tag "alternative_5_UTR"; tag "not_organism_supported"; tag "basic"; tag "Ensembl_canonical"; tag "GENCODE_Primary"; tag "appris_principal_1"; tag "CCDS"; ccdsid "CCDS21529.1"; havana_gene "OTTMUSG00000022529.1"; havana_transcript "OTTMUST00000053959.1";
chr7	HAVANA	transcript	101888330	101899330	0	-	.	gene_id "ENSMUSG00000073982.12"; transcript_id "ENSMUST00000098230.11"; gene_type "protein_coding"; gene_name "Rhog"; transcript_type "protein_coding"; transcript_name "Rhog-201"; level 2; protein_id "ENSMUSP00000095832.5"; transcript_support_level "1"; mgi_id "MGI:1928370"; tag "basic"; tag "appris_principal_1"; tag "CCDS"; ccdsid "CCDS21529.1"; havana_gene "OTTMUSG00000022529.1"; havana_transcript "OTTMUST00000053958.1";
chr7	HAVANA	gene	101888330	101905261	0	-	.	gene_id "ENSMUSG00000073982.12"; gene_type "protein_coding"; gene_name "Rhog"; level 2; mgi_id "MGI:1928370"; havana_gene "OTTMUSG00000022529.1";
chr7	HAVANA	stop_codon	101888876	101888878	0	-	0	gene_id "ENSMUSG00000073982.12"; transcript_id "ENSMUST00000106923.2"; gene_type "protein_coding"; gene_name "Rhog"; transcript_type "protein_coding"; transcript_name "Rhog-202"; exon_number 3; exon_id "ENSMUSE00000671549.2"; level 2; protein_id "ENSMUSP00000102536.2"; transcript_support_level "5"; mgi_id "MGI:1928370"; tag "alternative_5_UTR"; tag "not_organism_supported"; tag "basic"; tag "Ensembl_canonical"; tag "GENCODE_Primary"; tag "appris_principal_1"; tag "CCDS"; ccdsid "CCDS21529.1"; havana_gene "OTTMUSG00000022529.1"; havana_transcript "OTTMUST00000053959.1";
chr7	HAVANA	stop_codon	101888876	101888878	0	-	0	gene_id "ENSMUSG00000073982.12"; transcript_id "ENSMUST00000098230.11"; gene_type "protein_coding"; gene_name "Rhog"; transcript_type "protein_coding"; transcript_name "Rhog-201"; exon_number 2; exon_id "ENSMUSE00000671549.2"; level 2; protein_id "ENSMUSP00000095832.5"; transcript_support_level "1"; mgi_id "MGI:1928370"; tag "basic"; tag "appris_principal_1"; tag "CCDS"; ccdsid "CCDS21529.1"; havana_gene "OTTMUSG00000022529.1"; havana_transcript "OTTMUST00000053958.1";
chr7	HAVANA	CDS	101888879	101889451	0	-	0	gene_id "ENSMUSG00000073982.12"; transcript_id "ENSMUST00000106923.2"; gene_type "protein_coding"; gene_name "Rhog"; transcript_type "protein_coding"; transcript_name "Rhog-202"; exon_number 3; exon_id "ENSMUSE00000671549.2"; level 2; protein_id "ENSMUSP00000102536.2"; transcript_support_level "5"; mgi_id "MGI:1928370"; tag "alternative_5_UTR"; tag "not_organism_supported"; tag "basic"; tag "Ensembl_canonical"; tag "GENCODE_Primary"; tag "appris_principal_1"; tag "CCDS"; ccdsid "CCDS21529.1"; havana_gene "OTTMUSG00000022529.1"; havana_transcript "OTTMUST00000053959.1";
chr7	HAVANA	CDS	101888879	101889451	0	-	0	gene_id "ENSMUSG00000073982.12"; transcript_id "ENSMUST00000098230.11"; gene_type "protein_coding"; gene_name "Rhog"; transcript_type "protein_coding"; transcript_name "Rhog-201"; exon_number 2; exon_id "ENSMUSE00000671549.2"; level 2; protein_id "ENSMUSP00000095832.5"; transcript_support_level "1"; mgi_id "MGI:1928370"; tag "basic"; tag "appris_principal_1"; tag "CCDS"; ccdsid "CCDS21529.1"; havana_gene "OTTMUSG00000022529.1"; havana_transcript "OTTMUST00000053958.1";
chr7	HAVANA	CDS	101889201	101889451	0	-	0	gene_id "ENSMUSG00000073982.12"; transcript_id "ENSMUST00000209968.2"; gene_type "protein_coding"; gene_name "Rhog"; transcript_type "protein_coding"; transcript_name "Rhog-203"; exon_number 2; exon_id "ENSMUSE00001387569.2"; level 2; protein_id "ENSMUSP00000147985.2"; transcript_support_level "3"; mgi_id "MGI:1928370"; tag "mRNA_end_NF"; tag "cds_end_NF"; tag "alternative_5_UTR"; havana_gene "OTTMUSG00000022529.1"; havana_transcript "OTTMUST00000148497.1";
chr7	HAVANA	exon	101889201	101889519	0	-	.	gene_id "ENSMUSG00000073982.12"; transcript_id "ENSMUST00000209968.2"; gene_type "protein_coding"; gene_name "Rhog"; transcript_type "protein_coding"; transcript_name "Rhog-203"; exon_number 2; exon_id "ENSMUSE00001387569.2"; level 2; protein_id "ENSMUSP00000147985.2"; transcript_support_level "3"; mgi_id "MGI:1928370"; tag "mRNA_end_NF"; tag "cds_end_NF"; tag "alternative_5_UTR"; havana_gene "OTTMUSG00000022529.1"; havana_transcript "OTTMUST00000148497.1";
chr7	HAVANA	transcript	101889201	101905261	0	-	.	gene_id "ENSMUSG00000073982.12"; transcript_id "ENSMUST00000209968.2"; gene_type "protein_coding"; gene_name "Rhog"; transcript_type "protein_coding"; transcript_name "Rhog-203"; level 2; protein_id "ENSMUSP00000147985.2"; transcript_support_level "3"; mgi_id "MGI:1928370"; tag "mRNA_end_NF"; tag "cds_end_NF"; tag "alternative_5_UTR"; havana_gene "OTTMUSG00000022529.1"; havana_transcript "OTTMUST00000148497.1";
chr7	HAVANA	start_codon	101889449	101889451	0	-	0	gene_id "ENSMUSG00000073982.12"; transcript_id "ENSMUST00000106923.2"; gene_type "protein_coding"; gene_name "Rhog"; transcript_type "protein_coding"; transcript_name "Rhog-202"; exon_number 3; exon_id "ENSMUSE00000671549.2"; level 2; protein_id "ENSMUSP00000102536.2"; transcript_support_level "5"; mgi_id "MGI:1928370"; tag "alternative_5_UTR"; tag "not_organism_supported"; tag "basic"; tag "Ensembl_canonical"; tag "GENCODE_Primary"; tag "appris_principal_1"; tag "CCDS"; ccdsid "CCDS21529.1"; havana_gene "OTTMUSG00000022529.1"; havana_transcript "OTTMUST00000053959.1";
chr7	HAVANA	start_codon	101889449	101889451	0	-	0	gene_id "ENSMUSG00000073982.12"; transcript_id "ENSMUST00000098230.11"; gene_type "protein_coding"; gene_name "Rhog"; transcript_type "protein_coding"; transcript_name "Rhog-201"; exon_number 2; exon_id "ENSMUSE00000671549.2"; level 2; protein_id "ENSMUSP00000095832.5"; transcript_support_level "1"; mgi_id "MGI:1928370"; tag "basic"; tag "appris_principal_1"; tag "CCDS"; ccdsid "CCDS21529.1"; havana_gene "OTTMUSG00000022529.1"; havana_transcript "OTTMUST00000053958.1";
chr7	HAVANA	start_codon	101889449	101889451	0	-	0	gene_id "ENSMUSG00000073982.12"; transcript_id "ENSMUST00000209968.2"; gene_type "protein_coding"; gene_name "Rhog"; transcript_type "protein_coding"; transcript_name "Rhog-203"; exon_number 2; exon_id "ENSMUSE00001387569.2"; level 2; protein_id "ENSMUSP00000147985.2"; transcript_support_level "3"; mgi_id "MGI:1928370"; tag "mRNA_end_NF"; tag "cds_end_NF"; tag "alternative_5_UTR"; havana_gene "OTTMUSG00000022529.1"; havana_transcript "OTTMUST00000148497.1";
chr7	HAVANA	UTR	101889452	101889519	0	-	.	gene_id "ENSMUSG00000073982.12"; transcript_id "ENSMUST00000106923.2"; gene_type "protein_coding"; gene_name "Rhog"; transcript_type "protein_coding"; transcript_name "Rhog-202"; exon_number 3; exon_id "ENSMUSE00000671549.2"; level 2; protein_id "ENSMUSP00000102536.2"; transcript_support_level "5"; mgi_id "MGI:1928370"; tag "alternative_5_UTR"; tag "not_organism_supported"; tag "basic"; tag "Ensembl_canonical"; tag "GENCODE_Primary"; tag "appris_principal_1"; tag "CCDS"; ccdsid "CCDS21529.1"; havana_gene "OTTMUSG00000022529.1"; havana_transcript "OTTMUST00000053959.1";
chr7	HAVANA	UTR	101889452	101889519	0	-	.	gene_id "ENSMUSG00000073982.12"; transcript_id "ENSMUST00000098230.11"; gene_type "protein_coding"; gene_name "Rhog"; transcript_type "protein_coding"; transcript_name "Rhog-201"; exon_number 2; exon_id "ENSMUSE00000671549.2"; level 2; protein_id "ENSMUSP00000095832.5"; transcript_support_level "1"; mgi_id "MGI:1928370"; tag "basic"; tag "appris_principal_1"; tag "CCDS"; ccdsid "CCDS21529.1"; havana_gene "OTTMUSG00000022529.1"; havana_transcript "OTTMUST00000053958.1";
chr7	HAVANA	UTR	101889452	101889519	0	-	.	gene_id "ENSMUSG00000073982.12"; transcript_id "ENSMUST00000209968.2"; gene_type "protein_coding"; gene_name "Rhog"; transcript_type "protein_coding"; transcript_name "Rhog-203"; exon_number 2; exon_id "ENSMUSE00001387569.2"; level 2; protein_id "ENSMUSP00000147985.2"; transcript_support_level "3"; mgi_id "MGI:1928370"; tag "mRNA_end_NF"; tag "cds_end_NF"; tag "alternative_5_UTR"; havana_gene "OTTMUSG00000022529.1"; havana_transcript "OTTMUST00000148497.1";
chr7	sragcm37_es	exon	101890045	101890715	0.00736478263604306	-	.	gene_id "ENSMUSG00000073982.12"; transcript_id "ENSMUSG00000073982.12_tx_2"; exon_id "chr7_101890045_101890715_-"; exonnum "4"; txlen "968";
chr7	sragcm37_mid	exon	101892810	101892964	0.00736478263604306	-	.	gene_id "ENSMUSG00000073982.12"; transcript_id "ENSMUSG00000073982.12_tx_2"; exon_id "chr7_101892810_101892964_-"; exonnum "3"; txlen "968";
chr7	HAVANA	exon	101898509	101898595	0	-	.	gene_id "ENSMUSG00000073982.12"; transcript_id "ENSMUST00000106923.2"; gene_type "protein_coding"; gene_name "Rhog"; transcript_type "protein_coding"; transcript_name "Rhog-202"; exon_number 2; exon_id "ENSMUSE00000671550.2"; level 2; protein_id "ENSMUSP00000102536.2"; transcript_support_level "5"; mgi_id "MGI:1928370"; tag "alternative_5_UTR"; tag "not_organism_supported"; tag "basic"; tag "Ensembl_canonical"; tag "GENCODE_Primary"; tag "appris_principal_1"; tag "CCDS"; ccdsid "CCDS21529.1"; havana_gene "OTTMUSG00000022529.1"; havana_transcript "OTTMUST00000053959.1";
chr7	HAVANA	UTR	101898509	101898595	0	-	.	gene_id "ENSMUSG00000073982.12"; transcript_id "ENSMUST00000106923.2"; gene_type "protein_coding"; gene_name "Rhog"; transcript_type "protein_coding"; transcript_name "Rhog-202"; exon_number 2; exon_id "ENSMUSE00000671550.2"; level 2; protein_id "ENSMUSP00000102536.2"; transcript_support_level "5"; mgi_id "MGI:1928370"; tag "alternative_5_UTR"; tag "not_organism_supported"; tag "basic"; tag "Ensembl_canonical"; tag "GENCODE_Primary"; tag "appris_principal_1"; tag "CCDS"; ccdsid "CCDS21529.1"; havana_gene "OTTMUSG00000022529.1"; havana_transcript "OTTMUST00000053959.1";
chr7	ENSEMBL_gcm37	exon	101898509	101898595	0.00736478263604306	-	.	gene_id "ENSMUSG00000073982.12"; transcript_id "ENSMUSG00000073982.12_tx_2"; exon_id "chr7_101898509_101898595_-"; exonnum "2"; txlen "968";
chr7	sragcm37_ss	exon	101898956	101899010	0.00736478263604306	-	.	gene_id "ENSMUSG00000073982.12"; transcript_id "ENSMUSG00000073982.12_tx_2"; exon_id "chr7_101898956_101899010_-"; exonnum "1"; txlen "968";
chr7	HAVANA	exon	101899252	101899295	0	-	.	gene_id "ENSMUSG00000073982.12"; transcript_id "ENSMUST00000106923.2"; gene_type "protein_coding"; gene_name "Rhog"; transcript_type "protein_coding"; transcript_name "Rhog-202"; exon_number 1; exon_id "ENSMUSE00000671551.2"; level 2; protein_id "ENSMUSP00000102536.2"; transcript_support_level "5"; mgi_id "MGI:1928370"; tag "alternative_5_UTR"; tag "not_organism_supported"; tag "basic"; tag "Ensembl_canonical"; tag "GENCODE_Primary"; tag "appris_principal_1"; tag "CCDS"; ccdsid "CCDS21529.1"; havana_gene "OTTMUSG00000022529.1"; havana_transcript "OTTMUST00000053959.1";
chr7	HAVANA	UTR	101899252	101899295	0	-	.	gene_id "ENSMUSG00000073982.12"; transcript_id "ENSMUST00000106923.2"; gene_type "protein_coding"; gene_name "Rhog"; transcript_type "protein_coding"; transcript_name "Rhog-202"; exon_number 1; exon_id "ENSMUSE00000671551.2"; level 2; protein_id "ENSMUSP00000102536.2"; transcript_support_level "5"; mgi_id "MGI:1928370"; tag "alternative_5_UTR"; tag "not_organism_supported"; tag "basic"; tag "Ensembl_canonical"; tag "GENCODE_Primary"; tag "appris_principal_1"; tag "CCDS"; ccdsid "CCDS21529.1"; havana_gene "OTTMUSG00000022529.1"; havana_transcript "OTTMUST00000053959.1";
chr7	HAVANA	exon	101899252	101899330	0	-	.	gene_id "ENSMUSG00000073982.12"; transcript_id "ENSMUST00000098230.11"; gene_type "protein_coding"; gene_name "Rhog"; transcript_type "protein_coding"; transcript_name "Rhog-201"; exon_number 1; exon_id "ENSMUSE00000671552.4"; level 2; protein_id "ENSMUSP00000095832.5"; transcript_support_level "1"; mgi_id "MGI:1928370"; tag "basic"; tag "appris_principal_1"; tag "CCDS"; ccdsid "CCDS21529.1"; havana_gene "OTTMUSG00000022529.1"; havana_transcript "OTTMUST00000053958.1";
chr7	HAVANA	UTR	101899252	101899330	0	-	.	gene_id "ENSMUSG00000073982.12"; transcript_id "ENSMUST00000098230.11"; gene_type "protein_coding"; gene_name "Rhog"; transcript_type "protein_coding"; transcript_name "Rhog-201"; exon_number 1; exon_id "ENSMUSE00000671552.4"; level 2; protein_id "ENSMUSP00000095832.5"; transcript_support_level "1"; mgi_id "MGI:1928370"; tag "basic"; tag "appris_principal_1"; tag "CCDS"; ccdsid "CCDS21529.1"; havana_gene "OTTMUSG00000022529.1"; havana_transcript "OTTMUST00000053958.1";
chr7	HAVANA	exon	101905198	101905261	0	-	.	gene_id "ENSMUSG00000073982.12"; transcript_id "ENSMUST00000209968.2"; gene_type "protein_coding"; gene_name "Rhog"; transcript_type "protein_coding"; transcript_name "Rhog-203"; exon_number 1; exon_id "ENSMUSE00001385397.2"; level 2; protein_id "ENSMUSP00000147985.2"; transcript_support_level "3"; mgi_id "MGI:1928370"; tag "mRNA_end_NF"; tag "cds_end_NF"; tag "alternative_5_UTR"; havana_gene "OTTMUSG00000022529.1"; havana_transcript "OTTMUST00000148497.1";
chr7	HAVANA	UTR	101905198	101905261	0	-	.	gene_id "ENSMUSG00000073982.12"; transcript_id "ENSMUST00000209968.2"; gene_type "protein_coding"; gene_name "Rhog"; transcript_type "protein_coding"; transcript_name "Rhog-203"; exon_number 1; exon_id "ENSMUSE00001385397.2"; level 2; protein_id "ENSMUSP00000147985.2"; transcript_support_level "3"; mgi_id "MGI:1928370"; tag "mRNA_end_NF"; tag "cds_end_NF"; tag "alternative_5_UTR"; havana_gene "OTTMUSG00000022529.1"; havana_transcript "OTTMUST00000148497.1";
chr7	sragcm37_es	exon	101984076	101984351	0.0189168311255294	-	.	gene_id "sragcm37_gene_51360"; transcript_id "sragcm37_gene_51360_tx_1"; exon_id "chr7_101984076_101984351_-"; exonnum "3"; txlen "747";
chr7	sragcm37_es	exon	101985033	101985514	1.51101137923667	-	.	gene_id "sragcm37_gene_61290"; transcript_id "sragcm37_gene_61290_tx_1"; exon_id "chr7_101985033_101985514_-"; exonnum "2"; txlen "592";
chr7	sragcm37_es	exon	101985086	101985576	0.627330558049639	-	.	gene_id "sragcm37_gene_61290"; transcript_id "sragcm37_gene_61290_tx_2"; exon_id "chr7_101985086_101985576_-"; exonnum "2"; txlen "601";
chr7	sragcm37_ss	exon	101985608	101985717	1.51101137923667	-	.	gene_id "sragcm37_gene_61290"; transcript_id "sragcm37_gene_61290_tx_1"; exon_id "chr7_101985608_101985717_-"; exonnum "1"; txlen "592";
chr7	sragcm37_ss	exon	101985608	101985717	0.627330558049639	-	.	gene_id "sragcm37_gene_61290"; transcript_id "sragcm37_gene_61290_tx_2"; exon_id "chr7_101985608_101985717_-"; exonnum "1"; txlen "601";
chr7	sragcm37_mid	exon	101987242	101987420	0.0189168311255294	-	.	gene_id "sragcm37_gene_51360"; transcript_id "sragcm37_gene_51360_tx_1"; exon_id "chr7_101987242_101987420_-"; exonnum "2"; txlen "747";
chr7	sragcm37_ss	exon	101987906	101988197	0.0189168311255294	-	.	gene_id "sragcm37_gene_51360"; transcript_id "sragcm37_gene_51360_tx_1"; exon_id "chr7_101987906_101988197_-"; exonnum "1"; txlen "747";
chr7	HAVANA	gene	102026780	102027544	0	-	.	gene_id "ENSMUSG00000110175.2"; gene_type "processed_pseudogene"; gene_name "Gm18255"; level 2; mgi_id "MGI:5010440"; havana_gene "OTTMUSG00000060505.1";
chr7	HAVANA	transcript	102026780	102027544	0	-	.	gene_id "ENSMUSG00000110175.2"; transcript_id "ENSMUST00000211316.2"; gene_type "processed_pseudogene"; gene_name "Gm18255"; transcript_type "processed_pseudogene"; transcript_name "Gm18255-201"; level 2; transcript_support_level "NA"; mgi_id "MGI:5010440"; ont "PGO:0000004"; tag "basic"; tag "Ensembl_canonical"; tag "GENCODE_Primary"; havana_gene "OTTMUSG00000060505.1"; havana_transcript "OTTMUST00000148019.1";
chr7	HAVANA	exon	102026780	102027544	0	-	.	gene_id "ENSMUSG00000110175.2"; transcript_id "ENSMUST00000211316.2"; gene_type "processed_pseudogene"; gene_name "Gm18255"; transcript_type "processed_pseudogene"; transcript_name "Gm18255-201"; exon_number 1; exon_id "ENSMUSE00001382638.2"; level 2; transcript_support_level "NA"; mgi_id "MGI:5010440"; ont "PGO:0000004"; tag "basic"; tag "Ensembl_canonical"; tag "GENCODE_Primary"; havana_gene "OTTMUSG00000060505.1"; havana_transcript "OTTMUST00000148019.1";
chr7	HAVANA	UTR	102125786	102126067	0	-	.	gene_id "ENSMUSG00000044814.7"; transcript_id "ENSMUST00000219647.2"; gene_type "protein_coding"; gene_name "Or55b3"; transcript_type "protein_coding"; transcript_name "Or55b3-202"; exon_number 2; exon_id "ENSMUSE00001408428.2"; level 2; protein_id "ENSMUSP00000151487.2"; transcript_support_level "5"; mgi_id "MGI:3030377"; tag "RNA_Seq_supported_partial"; tag "basic"; tag "Ensembl_canonical"; tag "GENCODE_Primary"; tag "appris_principal_1"; tag "CCDS"; ccdsid "CCDS21531.1"; havana_gene "OTTMUSG00000059870.1"; havana_transcript "OTTMUST00000149218.1";
chr7	HAVANA	exon	102125786	102127117	0	-	.	gene_id "ENSMUSG00000044814.7"; transcript_id "ENSMUST00000219647.2"; gene_type "protein_coding"; gene_name "Or55b3"; transcript_type "protein_coding"; transcript_name "Or55b3-202"; exon_number 2; exon_id "ENSMUSE00001408428.2"; level 2; protein_id "ENSMUSP00000151487.2"; transcript_support_level "5"; mgi_id "MGI:3030377"; tag "RNA_Seq_supported_partial"; tag "basic"; tag "Ensembl_canonical"; tag "GENCODE_Primary"; tag "appris_principal_1"; tag "CCDS"; ccdsid "CCDS21531.1"; havana_gene "OTTMUSG00000059870.1"; havana_transcript "OTTMUST00000149218.1";
chr7	HAVANA	gene	102125786	102130886	0	-	.	gene_id "ENSMUSG00000044814.7"; gene_type "protein_coding"; gene_name "Or55b3"; level 2; mgi_id "MGI:3030377"; havana_gene "OTTMUSG00000059870.1";
chr7	HAVANA	transcript	102125786	102130886	0	-	.	gene_id "ENSMUSG00000044814.7"; transcript_id "ENSMUST00000219647.2"; gene_type "protein_coding"; gene_name "Or55b3"; transcript_type "protein_coding"; transcript_name "Or55b3-202"; level 2; protein_id "ENSMUSP00000151487.2"; transcript_support_level "5"; mgi_id "MGI:3030377"; tag "RNA_Seq_supported_partial"; tag "basic"; tag "Ensembl_canonical"; tag "GENCODE_Primary"; tag "appris_principal_1"; tag "CCDS"; ccdsid "CCDS21531.1"; havana_gene "OTTMUSG00000059870.1"; havana_transcript "OTTMUST00000149218.1";
chr7	HAVANA	UTR	102125980	102126067	0	-	.	gene_id "ENSMUSG00000044814.7"; transcript_id "ENSMUST00000061482.6"; gene_type "protein_coding"; gene_name "Or55b3"; transcript_type "protein_coding"; transcript_name "Or55b3-201"; exon_number 1; exon_id "ENSMUSE00000372027.6"; level 2; protein_id "ENSMUSP00000051348.6"; transcript_support_level "NA"; mgi_id "MGI:3030377"; tag "basic"; tag "appris_principal_1"; tag "CCDS"; ccdsid "CCDS21531.1"; havana_gene "OTTMUSG00000059870.1"; havana_transcript "OTTMUST00000146697.1";
chr7	HAVANA	transcript	102125980	102127109	0	-	.	gene_id "ENSMUSG00000044814.7"; transcript_id "ENSMUST00000061482.6"; gene_type "protein_coding"; gene_name "Or55b3"; transcript_type "protein_coding"; transcript_name "Or55b3-201"; level 2; protein_id "ENSMUSP00000051348.6"; transcript_support_level "NA"; mgi_id "MGI:3030377"; tag "basic"; tag "appris_principal_1"; tag "CCDS"; ccdsid "CCDS21531.1"; havana_gene "OTTMUSG00000059870.1"; havana_transcript "OTTMUST00000146697.1";
chr7	HAVANA	exon	102125980	102127109	0	-	.	gene_id "ENSMUSG00000044814.7"; transcript_id "ENSMUST00000061482.6"; gene_type "protein_coding"; gene_name "Or55b3"; transcript_type "protein_coding"; transcript_name "Or55b3-201"; exon_number 1; exon_id "ENSMUSE00000372027.6"; level 2; protein_id "ENSMUSP00000051348.6"; transcript_support_level "NA"; mgi_id "MGI:3030377"; tag "basic"; tag "appris_principal_1"; tag "CCDS"; ccdsid "CCDS21531.1"; havana_gene "OTTMUSG00000059870.1"; havana_transcript "OTTMUST00000146697.1";
chr7	HAVANA	stop_codon	102126065	102126067	0	-	0	gene_id "ENSMUSG00000044814.7"; transcript_id "ENSMUST00000219647.2"; gene_type "protein_coding"; gene_name "Or55b3"; transcript_type "protein_coding"; transcript_name "Or55b3-202"; exon_number 2; exon_id "ENSMUSE00001408428.2"; level 2; protein_id "ENSMUSP00000151487.2"; transcript_support_level "5"; mgi_id "MGI:3030377"; tag "RNA_Seq_supported_partial"; tag "basic"; tag "Ensembl_canonical"; tag "GENCODE_Primary"; tag "appris_principal_1"; tag "CCDS"; ccdsid "CCDS21531.1"; havana_gene "OTTMUSG00000059870.1"; havana_transcript "OTTMUST00000149218.1";
chr7	HAVANA	stop_codon	102126065	102126067	0	-	0	gene_id "ENSMUSG00000044814.7"; transcript_id "ENSMUST00000061482.6"; gene_type "protein_coding"; gene_name "Or55b3"; transcript_type "protein_coding"; transcript_name "Or55b3-201"; exon_number 1; exon_id "ENSMUSE00000372027.6"; level 2; protein_id "ENSMUSP00000051348.6"; transcript_support_level "NA"; mgi_id "MGI:3030377"; tag "basic"; tag "appris_principal_1"; tag "CCDS"; ccdsid "CCDS21531.1"; havana_gene "OTTMUSG00000059870.1"; havana_transcript "OTTMUST00000146697.1";
chr7	HAVANA	CDS	102126068	102127075	0	-	0	gene_id "ENSMUSG00000044814.7"; transcript_id "ENSMUST00000219647.2"; gene_type "protein_coding"; gene_name "Or55b3"; transcript_type "protein_coding"; transcript_name "Or55b3-202"; exon_number 2; exon_id "ENSMUSE00001408428.2"; level 2; protein_id "ENSMUSP00000151487.2"; transcript_support_level "5"; mgi_id "MGI:3030377"; tag "RNA_Seq_supported_partial"; tag "basic"; tag "Ensembl_canonical"; tag "GENCODE_Primary"; tag "appris_principal_1"; tag "CCDS"; ccdsid "CCDS21531.1"; havana_gene "OTTMUSG00000059870.1"; havana_transcript "OTTMUST00000149218.1";
chr7	HAVANA	CDS	102126068	102127075	0	-	0	gene_id "ENSMUSG00000044814.7"; transcript_id "ENSMUST00000061482.6"; gene_type "protein_coding"; gene_name "Or55b3"; transcript_type "protein_coding"; transcript_name "Or55b3-201"; exon_number 1; exon_id "ENSMUSE00000372027.6"; level 2; protein_id "ENSMUSP00000051348.6"; transcript_support_level "NA"; mgi_id "MGI:3030377"; tag "basic"; tag "appris_principal_1"; tag "CCDS"; ccdsid "CCDS21531.1"; havana_gene "OTTMUSG00000059870.1"; havana_transcript "OTTMUST00000146697.1";
chr7	HAVANA	start_codon	102127073	102127075	0	-	0	gene_id "ENSMUSG00000044814.7"; transcript_id "ENSMUST00000219647.2"; gene_type "protein_coding"; gene_name "Or55b3"; transcript_type "protein_coding"; transcript_name "Or55b3-202"; exon_number 2; exon_id "ENSMUSE00001408428.2"; level 2; protein_id "ENSMUSP00000151487.2"; transcript_support_level "5"; mgi_id "MGI:3030377"; tag "RNA_Seq_supported_partial"; tag "basic"; tag "Ensembl_canonical"; tag "GENCODE_Primary"; tag "appris_principal_1"; tag "CCDS"; ccdsid "CCDS21531.1"; havana_gene "OTTMUSG00000059870.1"; havana_transcript "OTTMUST00000149218.1";
chr7	HAVANA	start_codon	102127073	102127075	0	-	0	gene_id "ENSMUSG00000044814.7"; transcript_id "ENSMUST00000061482.6"; gene_type "protein_coding"; gene_name "Or55b3"; transcript_type "protein_coding"; transcript_name "Or55b3-201"; exon_number 1; exon_id "ENSMUSE00000372027.6"; level 2; protein_id "ENSMUSP00000051348.6"; transcript_support_level "NA"; mgi_id "MGI:3030377"; tag "basic"; tag "appris_principal_1"; tag "CCDS"; ccdsid "CCDS21531.1"; havana_gene "OTTMUSG00000059870.1"; havana_transcript "OTTMUST00000146697.1";
chr7	HAVANA	UTR	102127076	102127109	0	-	.	gene_id "ENSMUSG00000044814.7"; transcript_id "ENSMUST00000061482.6"; gene_type "protein_coding"; gene_name "Or55b3"; transcript_type "protein_coding"; transcript_name "Or55b3-201"; exon_number 1; exon_id "ENSMUSE00000372027.6"; level 2; protein_id "ENSMUSP00000051348.6"; transcript_support_level "NA"; mgi_id "MGI:3030377"; tag "basic"; tag "appris_principal_1"; tag "CCDS"; ccdsid "CCDS21531.1"; havana_gene "OTTMUSG00000059870.1"; havana_transcript "OTTMUST00000146697.1";
chr7	HAVANA	UTR	102127076	102127117	0	-	.	gene_id "ENSMUSG00000044814.7"; transcript_id "ENSMUST00000219647.2"; gene_type "protein_coding"; gene_name "Or55b3"; transcript_type "protein_coding"; transcript_name "Or55b3-202"; exon_number 2; exon_id "ENSMUSE00001408428.2"; level 2; protein_id "ENSMUSP00000151487.2"; transcript_support_level "5"; mgi_id "MGI:3030377"; tag "RNA_Seq_supported_partial"; tag "basic"; tag "Ensembl_canonical"; tag "GENCODE_Primary"; tag "appris_principal_1"; tag "CCDS"; ccdsid "CCDS21531.1"; havana_gene "OTTMUSG00000059870.1"; havana_transcript "OTTMUST00000149218.1";
chr7	HAVANA	exon	102130763	102130886	0	-	.	gene_id "ENSMUSG00000044814.7"; transcript_id "ENSMUST00000219647.2"; gene_type "protein_coding"; gene_name "Or55b3"; transcript_type "protein_coding"; transcript_name "Or55b3-202"; exon_number 1; exon_id "ENSMUSE00001405791.2"; level 2; protein_id "ENSMUSP00000151487.2"; transcript_support_level "5"; mgi_id "MGI:3030377"; tag "RNA_Seq_supported_partial"; tag "basic"; tag "Ensembl_canonical"; tag "GENCODE_Primary"; tag "appris_principal_1"; tag "CCDS"; ccdsid "CCDS21531.1"; havana_gene "OTTMUSG00000059870.1"; havana_transcript "OTTMUST00000149218.1";
chr7	HAVANA	UTR	102130763	102130886	0	-	.	gene_id "ENSMUSG00000044814.7"; transcript_id "ENSMUST00000219647.2"; gene_type "protein_coding"; gene_name "Or55b3"; transcript_type "protein_coding"; transcript_name "Or55b3-202"; exon_number 1; exon_id "ENSMUSE00001405791.2"; level 2; protein_id "ENSMUSP00000151487.2"; transcript_support_level "5"; mgi_id "MGI:3030377"; tag "RNA_Seq_supported_partial"; tag "basic"; tag "Ensembl_canonical"; tag "GENCODE_Primary"; tag "appris_principal_1"; tag "CCDS"; ccdsid "CCDS21531.1"; havana_gene "OTTMUSG00000059870.1"; havana_transcript "OTTMUST00000149218.1";
chr7	HAVANA	UTR	102131238	102133323	0	-	.	gene_id "ENSMUSG00000043925.8"; transcript_id "ENSMUST00000051201.7"; gene_type "protein_coding"; gene_name "Or55b4"; transcript_type "protein_coding"; transcript_name "Or55b4-201"; exon_number 2; exon_id "ENSMUSE00000379823.6"; level 2; protein_id "ENSMUSP00000051280.5"; transcript_support_level "2"; mgi_id "MGI:3030378"; tag "RNA_Seq_supported_partial"; tag "basic"; tag "Ensembl_canonical"; tag "GENCODE_Primary"; tag "appris_principal_1"; tag "CCDS"; ccdsid "CCDS21532.1"; havana_gene "OTTMUSG00000059871.1"; havana_transcript "OTTMUST00000146698.1";
chr7	HAVANA	exon	102131238	102134460	0	-	.	gene_id "ENSMUSG00000043925.8"; transcript_id "ENSMUST00000051201.7"; gene_type "protein_coding"; gene_name "Or55b4"; transcript_type "protein_coding"; transcript_name "Or55b4-201"; exon_number 2; exon_id "ENSMUSE00000379823.6"; level 2; protein_id "ENSMUSP00000051280.5"; transcript_support_level "2"; mgi_id "MGI:3030378"; tag "RNA_Seq_supported_partial"; tag "basic"; tag "Ensembl_canonical"; tag "GENCODE_Primary"; tag "appris_principal_1"; tag "CCDS"; ccdsid "CCDS21532.1"; havana_gene "OTTMUSG00000059871.1"; havana_transcript "OTTMUST00000146698.1";
chr7	HAVANA	gene	102131238	102137520	0	-	.	gene_id "ENSMUSG00000043925.8"; gene_type "protein_coding"; gene_name "Or55b4"; level 2; mgi_id "MGI:3030378"; havana_gene "OTTMUSG00000059871.1";
chr7	HAVANA	transcript	102131238	102137520	0	-	.	gene_id "ENSMUSG00000043925.8"; transcript_id "ENSMUST00000051201.7"; gene_type "protein_coding"; gene_name "Or55b4"; transcript_type "protein_coding"; transcript_name "Or55b4-201"; level 2; protein_id "ENSMUSP00000051280.5"; transcript_support_level "2"; mgi_id "MGI:3030378"; tag "RNA_Seq_supported_partial"; tag "basic"; tag "Ensembl_canonical"; tag "GENCODE_Primary"; tag "appris_principal_1"; tag "CCDS"; ccdsid "CCDS21532.1"; havana_gene "OTTMUSG00000059871.1"; havana_transcript "OTTMUST00000146698.1";
chr7	HAVANA	stop_codon	102133321	102133323	0	-	0	gene_id "ENSMUSG00000043925.8"; transcript_id "ENSMUST00000051201.7"; gene_type "protein_coding"; gene_name "Or55b4"; transcript_type "protein_coding"; transcript_name "Or55b4-201"; exon_number 2; exon_id "ENSMUSE00000379823.6"; level 2; protein_id "ENSMUSP00000051280.5"; transcript_support_level "2"; mgi_id "MGI:3030378"; tag "RNA_Seq_supported_partial"; tag "basic"; tag "Ensembl_canonical"; tag "GENCODE_Primary"; tag "appris_principal_1"; tag "CCDS"; ccdsid "CCDS21532.1"; havana_gene "OTTMUSG00000059871.1"; havana_transcript "OTTMUST00000146698.1";
chr7	HAVANA	CDS	102133324	102134325	0	-	0	gene_id "ENSMUSG00000043925.8"; transcript_id "ENSMUST00000051201.7"; gene_type "protein_coding"; gene_name "Or55b4"; transcript_type "protein_coding"; transcript_name "Or55b4-201"; exon_number 2; exon_id "ENSMUSE00000379823.6"; level 2; protein_id "ENSMUSP00000051280.5"; transcript_support_level "2"; mgi_id "MGI:3030378"; tag "RNA_Seq_supported_partial"; tag "basic"; tag "Ensembl_canonical"; tag "GENCODE_Primary"; tag "appris_principal_1"; tag "CCDS"; ccdsid "CCDS21532.1"; havana_gene "OTTMUSG00000059871.1"; havana_transcript "OTTMUST00000146698.1";
chr7	HAVANA	start_codon	102134323	102134325	0	-	0	gene_id "ENSMUSG00000043925.8"; transcript_id "ENSMUST00000051201.7"; gene_type "protein_coding"; gene_name "Or55b4"; transcript_type "protein_coding"; transcript_name "Or55b4-201"; exon_number 2; exon_id "ENSMUSE00000379823.6"; level 2; protein_id "ENSMUSP00000051280.5"; transcript_support_level "2"; mgi_id "MGI:3030378"; tag "RNA_Seq_supported_partial"; tag "basic"; tag "Ensembl_canonical"; tag "GENCODE_Primary"; tag "appris_principal_1"; tag "CCDS"; ccdsid "CCDS21532.1"; havana_gene "OTTMUSG00000059871.1"; havana_transcript "OTTMUST00000146698.1";
chr7	HAVANA	UTR	102134326	102134460	0	-	.	gene_id "ENSMUSG00000043925.8"; transcript_id "ENSMUST00000051201.7"; gene_type "protein_coding"; gene_name "Or55b4"; transcript_type "protein_coding"; transcript_name "Or55b4-201"; exon_number 2; exon_id "ENSMUSE00000379823.6"; level 2; protein_id "ENSMUSP00000051280.5"; transcript_support_level "2"; mgi_id "MGI:3030378"; tag "RNA_Seq_supported_partial"; tag "basic"; tag "Ensembl_canonical"; tag "GENCODE_Primary"; tag "appris_principal_1"; tag "CCDS"; ccdsid "CCDS21532.1"; havana_gene "OTTMUSG00000059871.1"; havana_transcript "OTTMUST00000146698.1";
chr7	HAVANA	exon	102137474	102137520	0	-	.	gene_id "ENSMUSG00000043925.8"; transcript_id "ENSMUST00000051201.7"; gene_type "protein_coding"; gene_name "Or55b4"; transcript_type "protein_coding"; transcript_name "Or55b4-201"; exon_number 1; exon_id "ENSMUSE00000896631.3"; level 2; protein_id "ENSMUSP00000051280.5"; transcript_support_level "2"; mgi_id "MGI:3030378"; tag "RNA_Seq_supported_partial"; tag "basic"; tag "Ensembl_canonical"; tag "GENCODE_Primary"; tag "appris_principal_1"; tag "CCDS"; ccdsid "CCDS21532.1"; havana_gene "OTTMUSG00000059871.1"; havana_transcript "OTTMUST00000146698.1";
chr7	HAVANA	UTR	102137474	102137520	0	-	.	gene_id "ENSMUSG00000043925.8"; transcript_id "ENSMUST00000051201.7"; gene_type "protein_coding"; gene_name "Or55b4"; transcript_type "protein_coding"; transcript_name "Or55b4-201"; exon_number 1; exon_id "ENSMUSE00000896631.3"; level 2; protein_id "ENSMUSP00000051280.5"; transcript_support_level "2"; mgi_id "MGI:3030378"; tag "RNA_Seq_supported_partial"; tag "basic"; tag "Ensembl_canonical"; tag "GENCODE_Primary"; tag "appris_principal_1"; tag "CCDS"; ccdsid "CCDS21532.1"; havana_gene "OTTMUSG00000059871.1"; havana_transcript "OTTMUST00000146698.1";
chr7	HAVANA	exon	102140673	102142562	0	-	.	gene_id "ENSMUSG00000044824.10"; transcript_id "ENSMUST00000217464.3"; gene_type "protein_coding"; gene_name "Or55b10"; transcript_type "protein_coding_CDS_not_defined"; transcript_name "Or55b10-203"; exon_number 3; exon_id "ENSMUSE00001396508.3"; level 2; transcript_support_level "5"; mgi_id "MGI:3030379"; tag "RNA_Seq_supported_partial"; havana_gene "OTTMUSG00000060013.1"; havana_transcript "OTTMUST00000155732.1";
chr7	HAVANA	UTR	102140673	102143032	0	-	.	gene_id "ENSMUSG00000044824.10"; transcript_id "ENSMUST00000216116.4"; gene_type "protein_coding"; gene_name "Or55b10"; transcript_type "protein_coding"; transcript_name "Or55b10-202"; exon_number 2; exon_id "ENSMUSE00001395188.3"; level 2; protein_id "ENSMUSP00000150232.2"; transcript_support_level "3"; mgi_id "MGI:3030379"; tag "RNA_Seq_supported_partial"; tag "basic"; tag "Ensembl_canonical"; tag "GENCODE_Primary"; tag "appris_principal_1"; tag "CCDS"; ccdsid "CCDS21533.1"; havana_gene "OTTMUSG00000060013.1"; havana_transcript "OTTMUST00000146925.1";
chr7	HAVANA	exon	102140673	102144122	0	-	.	gene_id "ENSMUSG00000044824.10"; transcript_id "ENSMUST00000216116.4"; gene_type "protein_coding"; gene_name "Or55b10"; transcript_type "protein_coding"; transcript_name "Or55b10-202"; exon_number 2; exon_id "ENSMUSE00001395188.3"; level 2; protein_id "ENSMUSP00000150232.2"; transcript_support_level "3"; mgi_id "MGI:3030379"; tag "RNA_Seq_supported_partial"; tag "basic"; tag "Ensembl_canonical"; tag "GENCODE_Primary"; tag "appris_principal_1"; tag "CCDS"; ccdsid "CCDS21533.1"; havana_gene "OTTMUSG00000060013.1"; havana_transcript "OTTMUST00000146925.1";
chr7	HAVANA	transcript	102140673	102148772	0	-	.	gene_id "ENSMUSG00000044824.10"; transcript_id "ENSMUST00000217464.3"; gene_type "protein_coding"; gene_name "Or55b10"; transcript_type "protein_coding_CDS_not_defined"; transcript_name "Or55b10-203"; level 2; transcript_support_level "5"; mgi_id "MGI:3030379"; tag "RNA_Seq_supported_partial"; havana_gene "OTTMUSG00000060013.1"; havana_transcript "OTTMUST00000155732.1";
chr7	HAVANA	gene	102140673	102148780	0	-	.	gene_id "ENSMUSG00000044824.10"; gene_type "protein_coding"; gene_name "Or55b10"; level 2; mgi_id "MGI:3030379"; havana_gene "OTTMUSG00000060013.1";
chr7	HAVANA	transcript	102140673	102148780	0	-	.	gene_id "ENSMUSG00000044824.10"; transcript_id "ENSMUST00000216116.4"; gene_type "protein_coding"; gene_name "Or55b10"; transcript_type "protein_coding"; transcript_name "Or55b10-202"; level 2; protein_id "ENSMUSP00000150232.2"; transcript_support_level "3"; mgi_id "MGI:3030379"; tag "RNA_Seq_supported_partial"; tag "basic"; tag "Ensembl_canonical"; tag "GENCODE_Primary"; tag "appris_principal_1"; tag "CCDS"; ccdsid "CCDS21533.1"; havana_gene "OTTMUSG00000060013.1"; havana_transcript "OTTMUST00000146925.1";
chr7	HAVANA	stop_codon	102143030	102143032	0	-	0	gene_id "ENSMUSG00000044824.10"; transcript_id "ENSMUST00000216116.4"; gene_type "protein_coding"; gene_name "Or55b10"; transcript_type "protein_coding"; transcript_name "Or55b10-202"; exon_number 2; exon_id "ENSMUSE00001395188.3"; level 2; protein_id "ENSMUSP00000150232.2"; transcript_support_level "3"; mgi_id "MGI:3030379"; tag "RNA_Seq_supported_partial"; tag "basic"; tag "Ensembl_canonical"; tag "GENCODE_Primary"; tag "appris_principal_1"; tag "CCDS"; ccdsid "CCDS21533.1"; havana_gene "OTTMUSG00000060013.1"; havana_transcript "OTTMUST00000146925.1";
chr7	ENSEMBL	stop_codon	102143030	102143032	0	-	0	gene_id "ENSMUSG00000044824.10"; transcript_id "ENSMUST00000058750.4"; gene_type "protein_coding"; gene_name "Or55b10"; transcript_type "protein_coding"; transcript_name "Or55b10-201"; exon_number 1; exon_id "ENSMUSE00000367998.4"; level 3; protein_id "ENSMUSP00000052396.4"; transcript_support_level "NA"; mgi_id "MGI:3030379"; tag "basic"; tag "appris_principal_1"; tag "CCDS"; ccdsid "CCDS21533.1"; havana_gene "OTTMUSG00000060013.1";
chr7	ENSEMBL	UTR	102143030	102143032	0	-	.	gene_id "ENSMUSG00000044824.10"; transcript_id "ENSMUST00000058750.4"; gene_type "protein_coding"; gene_name "Or55b10"; transcript_type "protein_coding"; transcript_name "Or55b10-201"; exon_number 1; exon_id "ENSMUSE00000367998.4"; level 3; protein_id "ENSMUSP00000052396.4"; transcript_support_level "NA"; mgi_id "MGI:3030379"; tag "basic"; tag "appris_principal_1"; tag "CCDS"; ccdsid "CCDS21533.1"; havana_gene "OTTMUSG00000060013.1";
chr7	ENSEMBL	transcript	102143030	102143980	0	-	.	gene_id "ENSMUSG00000044824.10"; transcript_id "ENSMUST00000058750.4"; gene_type "protein_coding"; gene_name "Or55b10"; transcript_type "protein_coding"; transcript_name "Or55b10-201"; level 3; protein_id "ENSMUSP00000052396.4"; transcript_support_level "NA"; mgi_id "MGI:3030379"; tag "basic"; tag "appris_principal_1"; tag "CCDS"; ccdsid "CCDS21533.1"; havana_gene "OTTMUSG00000060013.1";
chr7	ENSEMBL	exon	102143030	102143980	0	-	.	gene_id "ENSMUSG00000044824.10"; transcript_id "ENSMUST00000058750.4"; gene_type "protein_coding"; gene_name "Or55b10"; transcript_type "protein_coding"; transcript_name "Or55b10-201"; exon_number 1; exon_id "ENSMUSE00000367998.4"; level 3; protein_id "ENSMUSP00000052396.4"; transcript_support_level "NA"; mgi_id "MGI:3030379"; tag "basic"; tag "appris_principal_1"; tag "CCDS"; ccdsid "CCDS21533.1"; havana_gene "OTTMUSG00000060013.1";
chr7	HAVANA	CDS	102143033	102143980	0	-	0	gene_id "ENSMUSG00000044824.10"; transcript_id "ENSMUST00000216116.4"; gene_type "protein_coding"; gene_name "Or55b10"; transcript_type "protein_coding"; transcript_name "Or55b10-202"; exon_number 2; exon_id "ENSMUSE00001395188.3"; level 2; protein_id "ENSMUSP00000150232.2"; transcript_support_level "3"; mgi_id "MGI:3030379"; tag "RNA_Seq_supported_partial"; tag "basic"; tag "Ensembl_canonical"; tag "GENCODE_Primary"; tag "appris_principal_1"; tag "CCDS"; ccdsid "CCDS21533.1"; havana_gene "OTTMUSG00000060013.1"; havana_transcript "OTTMUST00000146925.1";
chr7	ENSEMBL	CDS	102143033	102143980	0	-	0	gene_id "ENSMUSG00000044824.10"; transcript_id "ENSMUST00000058750.4"; gene_type "protein_coding"; gene_name "Or55b10"; transcript_type "protein_coding"; transcript_name "Or55b10-201"; exon_number 1; exon_id "ENSMUSE00000367998.4"; level 3; protein_id "ENSMUSP00000052396.4"; transcript_support_level "NA"; mgi_id "MGI:3030379"; tag "basic"; tag "appris_principal_1"; tag "CCDS"; ccdsid "CCDS21533.1"; havana_gene "OTTMUSG00000060013.1";
chr7	HAVANA	exon	102143060	102144122	0	-	.	gene_id "ENSMUSG00000044824.10"; transcript_id "ENSMUST00000217464.3"; gene_type "protein_coding"; gene_name "Or55b10"; transcript_type "protein_coding_CDS_not_defined"; transcript_name "Or55b10-203"; exon_number 2; exon_id "ENSMUSE00001395217.2"; level 2; transcript_support_level "5"; mgi_id "MGI:3030379"; tag "RNA_Seq_supported_partial"; havana_gene "OTTMUSG00000060013.1"; havana_transcript "OTTMUST00000155732.1";
chr7	HAVANA	start_codon	102143978	102143980	0	-	0	gene_id "ENSMUSG00000044824.10"; transcript_id "ENSMUST00000216116.4"; gene_type "protein_coding"; gene_name "Or55b10"; transcript_type "protein_coding"; transcript_name "Or55b10-202"; exon_number 2; exon_id "ENSMUSE00001395188.3"; level 2; protein_id "ENSMUSP00000150232.2"; transcript_support_level "3"; mgi_id "MGI:3030379"; tag "RNA_Seq_supported_partial"; tag "basic"; tag "Ensembl_canonical"; tag "GENCODE_Primary"; tag "appris_principal_1"; tag "CCDS"; ccdsid "CCDS21533.1"; havana_gene "OTTMUSG00000060013.1"; havana_transcript "OTTMUST00000146925.1";
chr7	ENSEMBL	start_codon	102143978	102143980	0	-	0	gene_id "ENSMUSG00000044824.10"; transcript_id "ENSMUST00000058750.4"; gene_type "protein_coding"; gene_name "Or55b10"; transcript_type "protein_coding"; transcript_name "Or55b10-201"; exon_number 1; exon_id "ENSMUSE00000367998.4"; level 3; protein_id "ENSMUSP00000052396.4"; transcript_support_level "NA"; mgi_id "MGI:3030379"; tag "basic"; tag "appris_principal_1"; tag "CCDS"; ccdsid "CCDS21533.1"; havana_gene "OTTMUSG00000060013.1";
chr7	HAVANA	UTR	102143981	102144122	0	-	.	gene_id "ENSMUSG00000044824.10"; transcript_id "ENSMUST00000216116.4"; gene_type "protein_coding"; gene_name "Or55b10"; transcript_type "protein_coding"; transcript_name "Or55b10-202"; exon_number 2; exon_id "ENSMUSE00001395188.3"; level 2; protein_id "ENSMUSP00000150232.2"; transcript_support_level "3"; mgi_id "MGI:3030379"; tag "RNA_Seq_supported_partial"; tag "basic"; tag "Ensembl_canonical"; tag "GENCODE_Primary"; tag "appris_principal_1"; tag "CCDS"; ccdsid "CCDS21533.1"; havana_gene "OTTMUSG00000060013.1"; havana_transcript "OTTMUST00000146925.1";
chr7	HAVANA	exon	102148735	102148772	0	-	.	gene_id "ENSMUSG00000044824.10"; transcript_id "ENSMUST00000217464.3"; gene_type "protein_coding"; gene_name "Or55b10"; transcript_type "protein_coding_CDS_not_defined"; transcript_name "Or55b10-203"; exon_number 1; exon_id "ENSMUSE00001404407.2"; level 2; transcript_support_level "5"; mgi_id "MGI:3030379"; tag "RNA_Seq_supported_partial"; havana_gene "OTTMUSG00000060013.1"; havana_transcript "OTTMUST00000155732.1";
chr7	HAVANA	exon	102148735	102148780	0	-	.	gene_id "ENSMUSG00000044824.10"; transcript_id "ENSMUST00000216116.4"; gene_type "protein_coding"; gene_name "Or55b10"; transcript_type "protein_coding"; transcript_name "Or55b10-202"; exon_number 1; exon_id "ENSMUSE00001387102.2"; level 2; protein_id "ENSMUSP00000150232.2"; transcript_support_level "3"; mgi_id "MGI:3030379"; tag "RNA_Seq_supported_partial"; tag "basic"; tag "Ensembl_canonical"; tag "GENCODE_Primary"; tag "appris_principal_1"; tag "CCDS"; ccdsid "CCDS21533.1"; havana_gene "OTTMUSG00000060013.1"; havana_transcript "OTTMUST00000146925.1";
chr7	HAVANA	UTR	102148735	102148780	0	-	.	gene_id "ENSMUSG00000044824.10"; transcript_id "ENSMUST00000216116.4"; gene_type "protein_coding"; gene_name "Or55b10"; transcript_type "protein_coding"; transcript_name "Or55b10-202"; exon_number 1; exon_id "ENSMUSE00001387102.2"; level 2; protein_id "ENSMUSP00000150232.2"; transcript_support_level "3"; mgi_id "MGI:3030379"; tag "RNA_Seq_supported_partial"; tag "basic"; tag "Ensembl_canonical"; tag "GENCODE_Primary"; tag "appris_principal_1"; tag "CCDS"; ccdsid "CCDS21533.1"; havana_gene "OTTMUSG00000060013.1"; havana_transcript "OTTMUST00000146925.1";
chr7	HAVANA	gene	102169553	102170216	0	-	.	gene_id "ENSMUSG00000109822.2"; gene_type "processed_pseudogene"; gene_name "Gm8556"; level 2; mgi_id "MGI:3649082"; havana_gene "OTTMUSG00000060445.1";
chr7	HAVANA	transcript	102169553	102170216	0	-	.	gene_id "ENSMUSG00000109822.2"; transcript_id "ENSMUST00000210437.2"; gene_type "processed_pseudogene"; gene_name "Gm8556"; transcript_type "processed_pseudogene"; transcript_name "Gm8556-201"; level 2; transcript_support_level "NA"; mgi_id "MGI:3649082"; ont "PGO:0000004"; tag "basic"; tag "Ensembl_canonical"; tag "GENCODE_Primary"; havana_gene "OTTMUSG00000060445.1"; havana_transcript "OTTMUST00000147905.1";
chr7	HAVANA	exon	102169553	102170216	0	-	.	gene_id "ENSMUSG00000109822.2"; transcript_id "ENSMUST00000210437.2"; gene_type "processed_pseudogene"; gene_name "Gm8556"; transcript_type "processed_pseudogene"; transcript_name "Gm8556-201"; exon_number 1; exon_id "ENSMUSE00001383593.2"; level 2; transcript_support_level "NA"; mgi_id "MGI:3649082"; ont "PGO:0000004"; tag "basic"; tag "Ensembl_canonical"; tag "GENCODE_Primary"; havana_gene "OTTMUSG00000060445.1"; havana_transcript "OTTMUST00000147905.1";
chr7	HAVANA	UTR	102207128	102208331	0	-	.	gene_id "ENSMUSG00000030966.14"; transcript_id "ENSMUST00000033264.12"; gene_type "protein_coding"; gene_name "Trim21"; transcript_type "protein_coding"; transcript_name "Trim21-201"; exon_number 8; exon_id "ENSMUSE00001382190.2"; level 2; protein_id "ENSMUSP00000033264.5"; transcript_support_level "1"; mgi_id "MGI:106657"; tag "basic"; tag "Ensembl_canonical"; tag "GENCODE_Primary"; tag "appris_principal_1"; tag "CCDS"; ccdsid "CCDS40051.1"; havana_gene "OTTMUSG00000060441.1"; havana_transcript "OTTMUST00000147894.1";
chr7	HAVANA	exon	102207128	102208870	0	-	.	gene_id "ENSMUSG00000030966.14"; transcript_id "ENSMUST00000033264.12"; gene_type "protein_coding"; gene_name "Trim21"; transcript_type "protein_coding"; transcript_name "Trim21-201"; exon_number 8; exon_id "ENSMUSE00001382190.2"; level 2; protein_id "ENSMUSP00000033264.5"; transcript_support_level "1"; mgi_id "MGI:106657"; tag "basic"; tag "Ensembl_canonical"; tag "GENCODE_Primary"; tag "appris_principal_1"; tag "CCDS"; ccdsid "CCDS40051.1"; havana_gene "OTTMUSG00000060441.1"; havana_transcript "OTTMUST00000147894.1";
chr7	HAVANA	gene	102207128	102214693	0	-	.	gene_id "ENSMUSG00000030966.14"; gene_type "protein_coding"; gene_name "Trim21"; level 2; mgi_id "MGI:106657"; havana_gene "OTTMUSG00000060441.1";
chr7	HAVANA	transcript	102207128	102214693	0	-	.	gene_id "ENSMUSG00000030966.14"; transcript_id "ENSMUST00000033264.12"; gene_type "protein_coding"; gene_name "Trim21"; transcript_type "protein_coding"; transcript_name "Trim21-201"; level 2; protein_id "ENSMUSP00000033264.5"; transcript_support_level "1"; mgi_id "MGI:106657"; tag "basic"; tag "Ensembl_canonical"; tag "GENCODE_Primary"; tag "appris_principal_1"; tag "CCDS"; ccdsid "CCDS40051.1"; havana_gene "OTTMUSG00000060441.1"; havana_transcript "OTTMUST00000147894.1";
chr7	HAVANA	UTR	102207129	102208331	0	-	.	gene_id "ENSMUSG00000030966.14"; transcript_id "ENSMUST00000106913.3"; gene_type "protein_coding"; gene_name "Trim21"; transcript_type "protein_coding"; transcript_name "Trim21-202"; exon_number 7; exon_id "ENSMUSE00000372599.5"; level 2; protein_id "ENSMUSP00000102526.2"; transcript_support_level "1"; mgi_id "MGI:106657"; tag "alternative_5_UTR"; tag "basic"; tag "appris_principal_1"; tag "CCDS"; ccdsid "CCDS40051.1"; havana_gene "OTTMUSG00000060441.1"; havana_transcript "OTTMUST00000147899.1";
chr7	HAVANA	exon	102207129	102208870	0	-	.	gene_id "ENSMUSG00000030966.14"; transcript_id "ENSMUST00000106913.3"; gene_type "protein_coding"; gene_name "Trim21"; transcript_type "protein_coding"; transcript_name "Trim21-202"; exon_number 7; exon_id "ENSMUSE00000372599.5"; level 2; protein_id "ENSMUSP00000102526.2"; transcript_support_level "1"; mgi_id "MGI:106657"; tag "alternative_5_UTR"; tag "basic"; tag "appris_principal_1"; tag "CCDS"; ccdsid "CCDS40051.1"; havana_gene "OTTMUSG00000060441.1"; havana_transcript "OTTMUST00000147899.1";
chr7	ENSEMBL_gcm37	exon	102207129	102208870	223.305764085087	-	.	gene_id "ENSMUSG00000030966.14"; transcript_id "ENSMUSG00000030966.14_tx_1"; exon_id "chr7_102207129_102208870_-"; exonnum "8"; txlen "2790";
chr7	ENSEMBL_gcm37	exon	102207129	102208870	16.4879221888063	-	.	gene_id "ENSMUSG00000030966.14"; transcript_id "ENSMUSG00000030966.14_tx_2"; exon_id "chr7_102207129_102208870_-"; exonnum "7"; txlen "2721";
chr7	HAVANA	transcript	102207129	102214652	0	-	.	gene_id "ENSMUSG00000030966.14"; transcript_id "ENSMUST00000106913.3"; gene_type "protein_coding"; gene_name "Trim21"; transcript_type "protein_coding"; transcript_name "Trim21-202"; level 2; protein_id "ENSMUSP00000102526.2"; transcript_support_level "1"; mgi_id "MGI:106657"; tag "alternative_5_UTR"; tag "basic"; tag "appris_principal_1"; tag "CCDS"; ccdsid "CCDS40051.1"; havana_gene "OTTMUSG00000060441.1"; havana_transcript "OTTMUST00000147899.1";
chr7	HAVANA	stop_codon	102208329	102208331	0	-	0	gene_id "ENSMUSG00000030966.14"; transcript_id "ENSMUST00000033264.12"; gene_type "protein_coding"; gene_name "Trim21"; transcript_type "protein_coding"; transcript_name "Trim21-201"; exon_number 8; exon_id "ENSMUSE00001382190.2"; level 2; protein_id "ENSMUSP00000033264.5"; transcript_support_level "1"; mgi_id "MGI:106657"; tag "basic"; tag "Ensembl_canonical"; tag "GENCODE_Primary"; tag "appris_principal_1"; tag "CCDS"; ccdsid "CCDS40051.1"; havana_gene "OTTMUSG00000060441.1"; havana_transcript "OTTMUST00000147894.1";
chr7	HAVANA	stop_codon	102208329	102208331	0	-	0	gene_id "ENSMUSG00000030966.14"; transcript_id "ENSMUST00000106913.3"; gene_type "protein_coding"; gene_name "Trim21"; transcript_type "protein_coding"; transcript_name "Trim21-202"; exon_number 7; exon_id "ENSMUSE00000372599.5"; level 2; protein_id "ENSMUSP00000102526.2"; transcript_support_level "1"; mgi_id "MGI:106657"; tag "alternative_5_UTR"; tag "basic"; tag "appris_principal_1"; tag "CCDS"; ccdsid "CCDS40051.1"; havana_gene "OTTMUSG00000060441.1"; havana_transcript "OTTMUST00000147899.1";
chr7	HAVANA	CDS	102208332	102208870	0	-	2	gene_id "ENSMUSG00000030966.14"; transcript_id "ENSMUST00000033264.12"; gene_type "protein_coding"; gene_name "Trim21"; transcript_type "protein_coding"; transcript_name "Trim21-201"; exon_number 8; exon_id "ENSMUSE00001382190.2"; level 2; protein_id "ENSMUSP00000033264.5"; transcript_support_level "1"; mgi_id "MGI:106657"; tag "basic"; tag "Ensembl_canonical"; tag "GENCODE_Primary"; tag "appris_principal_1"; tag "CCDS"; ccdsid "CCDS40051.1"; havana_gene "OTTMUSG00000060441.1"; havana_transcript "OTTMUST00000147894.1";
chr7	HAVANA	CDS	102208332	102208870	0	-	2	gene_id "ENSMUSG00000030966.14"; transcript_id "ENSMUST00000106913.3"; gene_type "protein_coding"; gene_name "Trim21"; transcript_type "protein_coding"; transcript_name "Trim21-202"; exon_number 7; exon_id "ENSMUSE00000372599.5"; level 2; protein_id "ENSMUSP00000102526.2"; transcript_support_level "1"; mgi_id "MGI:106657"; tag "alternative_5_UTR"; tag "basic"; tag "appris_principal_1"; tag "CCDS"; ccdsid "CCDS40051.1"; havana_gene "OTTMUSG00000060441.1"; havana_transcript "OTTMUST00000147899.1";
chr7	HAVANA	exon	102209175	102209275	0	-	.	gene_id "ENSMUSG00000030966.14"; transcript_id "ENSMUST00000033264.12"; gene_type "protein_coding"; gene_name "Trim21"; transcript_type "protein_coding"; transcript_name "Trim21-201"; exon_number 7; exon_id "ENSMUSE00000205051.4"; level 2; protein_id "ENSMUSP00000033264.5"; transcript_support_level "1"; mgi_id "MGI:106657"; tag "basic"; tag "Ensembl_canonical"; tag "GENCODE_Primary"; tag "appris_principal_1"; tag "CCDS"; ccdsid "CCDS40051.1"; havana_gene "OTTMUSG00000060441.1"; havana_transcript "OTTMUST00000147894.1";
chr7	HAVANA	CDS	102209175	102209275	0	-	1	gene_id "ENSMUSG00000030966.14"; transcript_id "ENSMUST00000033264.12"; gene_type "protein_coding"; gene_name "Trim21"; transcript_type "protein_coding"; transcript_name "Trim21-201"; exon_number 7; exon_id "ENSMUSE00000205051.4"; level 2; protein_id "ENSMUSP00000033264.5"; transcript_support_level "1"; mgi_id "MGI:106657"; tag "basic"; tag "Ensembl_canonical"; tag "GENCODE_Primary"; tag "appris_principal_1"; tag "CCDS"; ccdsid "CCDS40051.1"; havana_gene "OTTMUSG00000060441.1"; havana_transcript "OTTMUST00000147894.1";
chr7	HAVANA	exon	102209175	102209275	0	-	.	gene_id "ENSMUSG00000030966.14"; transcript_id "ENSMUST00000106913.3"; gene_type "protein_coding"; gene_name "Trim21"; transcript_type "protein_coding"; transcript_name "Trim21-202"; exon_number 6; exon_id "ENSMUSE00000205051.4"; level 2; protein_id "ENSMUSP00000102526.2"; transcript_support_level "1"; mgi_id "MGI:106657"; tag "alternative_5_UTR"; tag "basic"; tag "appris_principal_1"; tag "CCDS"; ccdsid "CCDS40051.1"; havana_gene "OTTMUSG00000060441.1"; havana_transcript "OTTMUST00000147899.1";
chr7	HAVANA	CDS	102209175	102209275	0	-	1	gene_id "ENSMUSG00000030966.14"; transcript_id "ENSMUST00000106913.3"; gene_type "protein_coding"; gene_name "Trim21"; transcript_type "protein_coding"; transcript_name "Trim21-202"; exon_number 6; exon_id "ENSMUSE00000205051.4"; level 2; protein_id "ENSMUSP00000102526.2"; transcript_support_level "1"; mgi_id "MGI:106657"; tag "alternative_5_UTR"; tag "basic"; tag "appris_principal_1"; tag "CCDS"; ccdsid "CCDS40051.1"; havana_gene "OTTMUSG00000060441.1"; havana_transcript "OTTMUST00000147899.1";
chr7	ENSEMBL_gcm37	exon	102209175	102209275	223.305764085087	-	.	gene_id "ENSMUSG00000030966.14"; transcript_id "ENSMUSG00000030966.14_tx_1"; exon_id "chr7_102209175_102209275_-"; exonnum "7"; txlen "2790";
chr7	ENSEMBL_gcm37	exon	102209175	102209275	16.4879221888063	-	.	gene_id "ENSMUSG00000030966.14"; transcript_id "ENSMUSG00000030966.14_tx_2"; exon_id "chr7_102209175_102209275_-"; exonnum "6"; txlen "2721";
chr7	HAVANA	exon	102209800	102209822	0	-	.	gene_id "ENSMUSG00000030966.14"; transcript_id "ENSMUST00000033264.12"; gene_type "protein_coding"; gene_name "Trim21"; transcript_type "protein_coding"; transcript_name "Trim21-201"; exon_number 6; exon_id "ENSMUSE00000518712.3"; level 2; protein_id "ENSMUSP00000033264.5"; transcript_support_level "1"; mgi_id "MGI:106657"; tag "basic"; tag "Ensembl_canonical"; tag "GENCODE_Primary"; tag "appris_principal_1"; tag "CCDS"; ccdsid "CCDS40051.1"; havana_gene "OTTMUSG00000060441.1"; havana_transcript "OTTMUST00000147894.1";
chr7	HAVANA	CDS	102209800	102209822	0	-	0	gene_id "ENSMUSG00000030966.14"; transcript_id "ENSMUST00000033264.12"; gene_type "protein_coding"; gene_name "Trim21"; transcript_type "protein_coding"; transcript_name "Trim21-201"; exon_number 6; exon_id "ENSMUSE00000518712.3"; level 2; protein_id "ENSMUSP00000033264.5"; transcript_support_level "1"; mgi_id "MGI:106657"; tag "basic"; tag "Ensembl_canonical"; tag "GENCODE_Primary"; tag "appris_principal_1"; tag "CCDS"; ccdsid "CCDS40051.1"; havana_gene "OTTMUSG00000060441.1"; havana_transcript "OTTMUST00000147894.1";
chr7	HAVANA	exon	102209800	102209822	0	-	.	gene_id "ENSMUSG00000030966.14"; transcript_id "ENSMUST00000106913.3"; gene_type "protein_coding"; gene_name "Trim21"; transcript_type "protein_coding"; transcript_name "Trim21-202"; exon_number 5; exon_id "ENSMUSE00000518712.3"; level 2; protein_id "ENSMUSP00000102526.2"; transcript_support_level "1"; mgi_id "MGI:106657"; tag "alternative_5_UTR"; tag "basic"; tag "appris_principal_1"; tag "CCDS"; ccdsid "CCDS40051.1"; havana_gene "OTTMUSG00000060441.1"; havana_transcript "OTTMUST00000147899.1";
chr7	HAVANA	CDS	102209800	102209822	0	-	0	gene_id "ENSMUSG00000030966.14"; transcript_id "ENSMUST00000106913.3"; gene_type "protein_coding"; gene_name "Trim21"; transcript_type "protein_coding"; transcript_name "Trim21-202"; exon_number 5; exon_id "ENSMUSE00000518712.3"; level 2; protein_id "ENSMUSP00000102526.2"; transcript_support_level "1"; mgi_id "MGI:106657"; tag "alternative_5_UTR"; tag "basic"; tag "appris_principal_1"; tag "CCDS"; ccdsid "CCDS40051.1"; havana_gene "OTTMUSG00000060441.1"; havana_transcript "OTTMUST00000147899.1";
chr7	ENSEMBL_gcm37	exon	102209800	102209822	223.305764085087	-	.	gene_id "ENSMUSG00000030966.14"; transcript_id "ENSMUSG00000030966.14_tx_1"; exon_id "chr7_102209800_102209822_-"; exonnum "6"; txlen "2790";
chr7	ENSEMBL_gcm37	exon	102209800	102209822	16.4879221888063	-	.	gene_id "ENSMUSG00000030966.14"; transcript_id "ENSMUSG00000030966.14_tx_2"; exon_id "chr7_102209800_102209822_-"; exonnum "5"; txlen "2721";
chr7	HAVANA	exon	102210799	102211225	0	-	.	gene_id "ENSMUSG00000030966.14"; transcript_id "ENSMUST00000209679.2"; gene_type "protein_coding"; gene_name "Trim21"; transcript_type "retained_intron"; transcript_name "Trim21-203"; exon_number 3; exon_id "ENSMUSE00001384276.2"; level 2; transcript_support_level "2"; mgi_id "MGI:106657"; havana_gene "OTTMUSG00000060441.1"; havana_transcript "OTTMUST00000147900.1";
chr7	HAVANA	transcript	102210799	102213043	0	-	.	gene_id "ENSMUSG00000030966.14"; transcript_id "ENSMUST00000209679.2"; gene_type "protein_coding"; gene_name "Trim21"; transcript_type "retained_intron"; transcript_name "Trim21-203"; level 2; transcript_support_level "2"; mgi_id "MGI:106657"; havana_gene "OTTMUSG00000060441.1"; havana_transcript "OTTMUST00000147900.1";
chr7	HAVANA	exon	102210995	102211225	0	-	.	gene_id "ENSMUSG00000030966.14"; transcript_id "ENSMUST00000033264.12"; gene_type "protein_coding"; gene_name "Trim21"; transcript_type "protein_coding"; transcript_name "Trim21-201"; exon_number 5; exon_id "ENSMUSE00000329086.4"; level 2; protein_id "ENSMUSP00000033264.5"; transcript_support_level "1"; mgi_id "MGI:106657"; tag "basic"; tag "Ensembl_canonical"; tag "GENCODE_Primary"; tag "appris_principal_1"; tag "CCDS"; ccdsid "CCDS40051.1"; havana_gene "OTTMUSG00000060441.1"; havana_transcript "OTTMUST00000147894.1";
chr7	HAVANA	CDS	102210995	102211225	0	-	0	gene_id "ENSMUSG00000030966.14"; transcript_id "ENSMUST00000033264.12"; gene_type "protein_coding"; gene_name "Trim21"; transcript_type "protein_coding"; transcript_name "Trim21-201"; exon_number 5; exon_id "ENSMUSE00000329086.4"; level 2; protein_id "ENSMUSP00000033264.5"; transcript_support_level "1"; mgi_id "MGI:106657"; tag "basic"; tag "Ensembl_canonical"; tag "GENCODE_Primary"; tag "appris_principal_1"; tag "CCDS"; ccdsid "CCDS40051.1"; havana_gene "OTTMUSG00000060441.1"; havana_transcript "OTTMUST00000147894.1";
chr7	HAVANA	exon	102210995	102211225	0	-	.	gene_id "ENSMUSG00000030966.14"; transcript_id "ENSMUST00000106913.3"; gene_type "protein_coding"; gene_name "Trim21"; transcript_type "protein_coding"; transcript_name "Trim21-202"; exon_number 4; exon_id "ENSMUSE00000329086.4"; level 2; protein_id "ENSMUSP00000102526.2"; transcript_support_level "1"; mgi_id "MGI:106657"; tag "alternative_5_UTR"; tag "basic"; tag "appris_principal_1"; tag "CCDS"; ccdsid "CCDS40051.1"; havana_gene "OTTMUSG00000060441.1"; havana_transcript "OTTMUST00000147899.1";
chr7	HAVANA	CDS	102210995	102211225	0	-	0	gene_id "ENSMUSG00000030966.14"; transcript_id "ENSMUST00000106913.3"; gene_type "protein_coding"; gene_name "Trim21"; transcript_type "protein_coding"; transcript_name "Trim21-202"; exon_number 4; exon_id "ENSMUSE00000329086.4"; level 2; protein_id "ENSMUSP00000102526.2"; transcript_support_level "1"; mgi_id "MGI:106657"; tag "alternative_5_UTR"; tag "basic"; tag "appris_principal_1"; tag "CCDS"; ccdsid "CCDS40051.1"; havana_gene "OTTMUSG00000060441.1"; havana_transcript "OTTMUST00000147899.1";
chr7	ENSEMBL_gcm37	exon	102210995	102211225	223.305764085087	-	.	gene_id "ENSMUSG00000030966.14"; transcript_id "ENSMUSG00000030966.14_tx_1"; exon_id "chr7_102210995_102211225_-"; exonnum "5"; txlen "2790";
chr7	ENSEMBL_gcm37	exon	102210995	102211225	16.4879221888063	-	.	gene_id "ENSMUSG00000030966.14"; transcript_id "ENSMUSG00000030966.14_tx_2"; exon_id "chr7_102210995_102211225_-"; exonnum "4"; txlen "2721";
chr7	HAVANA	exon	102212324	102212568	0	-	.	gene_id "ENSMUSG00000030966.14"; transcript_id "ENSMUST00000209907.2"; gene_type "protein_coding"; gene_name "Trim21"; transcript_type "retained_intron"; transcript_name "Trim21-204"; exon_number 2; exon_id "ENSMUSE00001387059.2"; level 2; transcript_support_level "2"; mgi_id "MGI:106657"; havana_gene "OTTMUSG00000060441.1"; havana_transcript "OTTMUST00000147901.1";
chr7	HAVANA	transcript	102212324	102213297	0	-	.	gene_id "ENSMUSG00000030966.14"; transcript_id "ENSMUST00000209907.2"; gene_type "protein_coding"; gene_name "Trim21"; transcript_type "retained_intron"; transcript_name "Trim21-204"; level 2; transcript_support_level "2"; mgi_id "MGI:106657"; havana_gene "OTTMUSG00000060441.1"; havana_transcript "OTTMUST00000147901.1";
chr7	HAVANA	exon	102212473	102212568	0	-	.	gene_id "ENSMUSG00000030966.14"; transcript_id "ENSMUST00000033264.12"; gene_type "protein_coding"; gene_name "Trim21"; transcript_type "protein_coding"; transcript_name "Trim21-201"; exon_number 4; exon_id "ENSMUSE00000329096.5"; level 2; protein_id "ENSMUSP00000033264.5"; transcript_support_level "1"; mgi_id "MGI:106657"; tag "basic"; tag "Ensembl_canonical"; tag "GENCODE_Primary"; tag "appris_principal_1"; tag "CCDS"; ccdsid "CCDS40051.1"; havana_gene "OTTMUSG00000060441.1"; havana_transcript "OTTMUST00000147894.1";
chr7	HAVANA	CDS	102212473	102212568	0	-	0	gene_id "ENSMUSG00000030966.14"; transcript_id "ENSMUST00000033264.12"; gene_type "protein_coding"; gene_name "Trim21"; transcript_type "protein_coding"; transcript_name "Trim21-201"; exon_number 4; exon_id "ENSMUSE00000329096.5"; level 2; protein_id "ENSMUSP00000033264.5"; transcript_support_level "1"; mgi_id "MGI:106657"; tag "basic"; tag "Ensembl_canonical"; tag "GENCODE_Primary"; tag "appris_principal_1"; tag "CCDS"; ccdsid "CCDS40051.1"; havana_gene "OTTMUSG00000060441.1"; havana_transcript "OTTMUST00000147894.1";
chr7	HAVANA	exon	102212473	102212568	0	-	.	gene_id "ENSMUSG00000030966.14"; transcript_id "ENSMUST00000106913.3"; gene_type "protein_coding"; gene_name "Trim21"; transcript_type "protein_coding"; transcript_name "Trim21-202"; exon_number 3; exon_id "ENSMUSE00000329096.5"; level 2; protein_id "ENSMUSP00000102526.2"; transcript_support_level "1"; mgi_id "MGI:106657"; tag "alternative_5_UTR"; tag "basic"; tag "appris_principal_1"; tag "CCDS"; ccdsid "CCDS40051.1"; havana_gene "OTTMUSG00000060441.1"; havana_transcript "OTTMUST00000147899.1";
chr7	HAVANA	CDS	102212473	102212568	0	-	0	gene_id "ENSMUSG00000030966.14"; transcript_id "ENSMUST00000106913.3"; gene_type "protein_coding"; gene_name "Trim21"; transcript_type "protein_coding"; transcript_name "Trim21-202"; exon_number 3; exon_id "ENSMUSE00000329096.5"; level 2; protein_id "ENSMUSP00000102526.2"; transcript_support_level "1"; mgi_id "MGI:106657"; tag "alternative_5_UTR"; tag "basic"; tag "appris_principal_1"; tag "CCDS"; ccdsid "CCDS40051.1"; havana_gene "OTTMUSG00000060441.1"; havana_transcript "OTTMUST00000147899.1";
chr7	HAVANA	exon	102212473	102212568	0	-	.	gene_id "ENSMUSG00000030966.14"; transcript_id "ENSMUST00000209679.2"; gene_type "protein_coding"; gene_name "Trim21"; transcript_type "retained_intron"; transcript_name "Trim21-203"; exon_number 2; exon_id "ENSMUSE00001382778.2"; level 2; transcript_support_level "2"; mgi_id "MGI:106657"; havana_gene "OTTMUSG00000060441.1"; havana_transcript "OTTMUST00000147900.1";
chr7	ENSEMBL_gcm37	exon	102212473	102212568	223.305764085087	-	.	gene_id "ENSMUSG00000030966.14"; transcript_id "ENSMUSG00000030966.14_tx_1"; exon_id "chr7_102212473_102212568_-"; exonnum "4"; txlen "2790";
chr7	ENSEMBL_gcm37	exon	102212473	102212568	16.4879221888063	-	.	gene_id "ENSMUSG00000030966.14"; transcript_id "ENSMUSG00000030966.14_tx_2"; exon_id "chr7_102212473_102212568_-"; exonnum "3"; txlen "2721";
chr7	HAVANA	exon	102212901	102213043	0	-	.	gene_id "ENSMUSG00000030966.14"; transcript_id "ENSMUST00000209679.2"; gene_type "protein_coding"; gene_name "Trim21"; transcript_type "retained_intron"; transcript_name "Trim21-203"; exon_number 1; exon_id "ENSMUSE00001385381.2"; level 2; transcript_support_level "2"; mgi_id "MGI:106657"; havana_gene "OTTMUSG00000060441.1"; havana_transcript "OTTMUST00000147900.1";
chr7	HAVANA	CDS	102212901	102213296	0	-	0	gene_id "ENSMUSG00000030966.14"; transcript_id "ENSMUST00000033264.12"; gene_type "protein_coding"; gene_name "Trim21"; transcript_type "protein_coding"; transcript_name "Trim21-201"; exon_number 3; exon_id "ENSMUSE00000205043.4"; level 2; protein_id "ENSMUSP00000033264.5"; transcript_support_level "1"; mgi_id "MGI:106657"; tag "basic"; tag "Ensembl_canonical"; tag "GENCODE_Primary"; tag "appris_principal_1"; tag "CCDS"; ccdsid "CCDS40051.1"; havana_gene "OTTMUSG00000060441.1"; havana_transcript "OTTMUST00000147894.1";
chr7	HAVANA	CDS	102212901	102213296	0	-	0	gene_id "ENSMUSG00000030966.14"; transcript_id "ENSMUST00000106913.3"; gene_type "protein_coding"; gene_name "Trim21"; transcript_type "protein_coding"; transcript_name "Trim21-202"; exon_number 2; exon_id "ENSMUSE00000205043.4"; level 2; protein_id "ENSMUSP00000102526.2"; transcript_support_level "1"; mgi_id "MGI:106657"; tag "alternative_5_UTR"; tag "basic"; tag "appris_principal_1"; tag "CCDS"; ccdsid "CCDS40051.1"; havana_gene "OTTMUSG00000060441.1"; havana_transcript "OTTMUST00000147899.1";
chr7	HAVANA	exon	102212901	102213297	0	-	.	gene_id "ENSMUSG00000030966.14"; transcript_id "ENSMUST00000209907.2"; gene_type "protein_coding"; gene_name "Trim21"; transcript_type "retained_intron"; transcript_name "Trim21-204"; exon_number 1; exon_id "ENSMUSE00001384153.2"; level 2; transcript_support_level "2"; mgi_id "MGI:106657"; havana_gene "OTTMUSG00000060441.1"; havana_transcript "OTTMUST00000147901.1";
chr7	HAVANA	exon	102212901	102213332	0	-	.	gene_id "ENSMUSG00000030966.14"; transcript_id "ENSMUST00000033264.12"; gene_type "protein_coding"; gene_name "Trim21"; transcript_type "protein_coding"; transcript_name "Trim21-201"; exon_number 3; exon_id "ENSMUSE00000205043.4"; level 2; protein_id "ENSMUSP00000033264.5"; transcript_support_level "1"; mgi_id "MGI:106657"; tag "basic"; tag "Ensembl_canonical"; tag "GENCODE_Primary"; tag "appris_principal_1"; tag "CCDS"; ccdsid "CCDS40051.1"; havana_gene "OTTMUSG00000060441.1"; havana_transcript "OTTMUST00000147894.1";
chr7	HAVANA	exon	102212901	102213332	0	-	.	gene_id "ENSMUSG00000030966.14"; transcript_id "ENSMUST00000106913.3"; gene_type "protein_coding"; gene_name "Trim21"; transcript_type "protein_coding"; transcript_name "Trim21-202"; exon_number 2; exon_id "ENSMUSE00000205043.4"; level 2; protein_id "ENSMUSP00000102526.2"; transcript_support_level "1"; mgi_id "MGI:106657"; tag "alternative_5_UTR"; tag "basic"; tag "appris_principal_1"; tag "CCDS"; ccdsid "CCDS40051.1"; havana_gene "OTTMUSG00000060441.1"; havana_transcript "OTTMUST00000147899.1";
chr7	ENSEMBL_gcm37	exon	102212901	102213332	223.305764085087	-	.	gene_id "ENSMUSG00000030966.14"; transcript_id "ENSMUSG00000030966.14_tx_1"; exon_id "chr7_102212901_102213332_-"; exonnum "3"; txlen "2790";
chr7	ENSEMBL_gcm37	exon	102212901	102213332	16.4879221888063	-	.	gene_id "ENSMUSG00000030966.14"; transcript_id "ENSMUSG00000030966.14_tx_2"; exon_id "chr7_102212901_102213332_-"; exonnum "2"; txlen "2721";
chr7	HAVANA	start_codon	102213294	102213296	0	-	0	gene_id "ENSMUSG00000030966.14"; transcript_id "ENSMUST00000033264.12"; gene_type "protein_coding"; gene_name "Trim21"; transcript_type "protein_coding"; transcript_name "Trim21-201"; exon_number 3; exon_id "ENSMUSE00000205043.4"; level 2; protein_id "ENSMUSP00000033264.5"; transcript_support_level "1"; mgi_id "MGI:106657"; tag "basic"; tag "Ensembl_canonical"; tag "GENCODE_Primary"; tag "appris_principal_1"; tag "CCDS"; ccdsid "CCDS40051.1"; havana_gene "OTTMUSG00000060441.1"; havana_transcript "OTTMUST00000147894.1";
chr7	HAVANA	start_codon	102213294	102213296	0	-	0	gene_id "ENSMUSG00000030966.14"; transcript_id "ENSMUST00000106913.3"; gene_type "protein_coding"; gene_name "Trim21"; transcript_type "protein_coding"; transcript_name "Trim21-202"; exon_number 2; exon_id "ENSMUSE00000205043.4"; level 2; protein_id "ENSMUSP00000102526.2"; transcript_support_level "1"; mgi_id "MGI:106657"; tag "alternative_5_UTR"; tag "basic"; tag "appris_principal_1"; tag "CCDS"; ccdsid "CCDS40051.1"; havana_gene "OTTMUSG00000060441.1"; havana_transcript "OTTMUST00000147899.1";
chr7	HAVANA	UTR	102213297	102213332	0	-	.	gene_id "ENSMUSG00000030966.14"; transcript_id "ENSMUST00000033264.12"; gene_type "protein_coding"; gene_name "Trim21"; transcript_type "protein_coding"; transcript_name "Trim21-201"; exon_number 3; exon_id "ENSMUSE00000205043.4"; level 2; protein_id "ENSMUSP00000033264.5"; transcript_support_level "1"; mgi_id "MGI:106657"; tag "basic"; tag "Ensembl_canonical"; tag "GENCODE_Primary"; tag "appris_principal_1"; tag "CCDS"; ccdsid "CCDS40051.1"; havana_gene "OTTMUSG00000060441.1"; havana_transcript "OTTMUST00000147894.1";
chr7	HAVANA	UTR	102213297	102213332	0	-	.	gene_id "ENSMUSG00000030966.14"; transcript_id "ENSMUST00000106913.3"; gene_type "protein_coding"; gene_name "Trim21"; transcript_type "protein_coding"; transcript_name "Trim21-202"; exon_number 2; exon_id "ENSMUSE00000205043.4"; level 2; protein_id "ENSMUSP00000102526.2"; transcript_support_level "1"; mgi_id "MGI:106657"; tag "alternative_5_UTR"; tag "basic"; tag "appris_principal_1"; tag "CCDS"; ccdsid "CCDS40051.1"; havana_gene "OTTMUSG00000060441.1"; havana_transcript "OTTMUST00000147899.1";
chr7	HAVANA	exon	102213479	102213547	0	-	.	gene_id "ENSMUSG00000030966.14"; transcript_id "ENSMUST00000033264.12"; gene_type "protein_coding"; gene_name "Trim21"; transcript_type "protein_coding"; transcript_name "Trim21-201"; exon_number 2; exon_id "ENSMUSE00000205041.4"; level 2; protein_id "ENSMUSP00000033264.5"; transcript_support_level "1"; mgi_id "MGI:106657"; tag "basic"; tag "Ensembl_canonical"; tag "GENCODE_Primary"; tag "appris_principal_1"; tag "CCDS"; ccdsid "CCDS40051.1"; havana_gene "OTTMUSG00000060441.1"; havana_transcript "OTTMUST00000147894.1";
chr7	HAVANA	UTR	102213479	102213547	0	-	.	gene_id "ENSMUSG00000030966.14"; transcript_id "ENSMUST00000033264.12"; gene_type "protein_coding"; gene_name "Trim21"; transcript_type "protein_coding"; transcript_name "Trim21-201"; exon_number 2; exon_id "ENSMUSE00000205041.4"; level 2; protein_id "ENSMUSP00000033264.5"; transcript_support_level "1"; mgi_id "MGI:106657"; tag "basic"; tag "Ensembl_canonical"; tag "GENCODE_Primary"; tag "appris_principal_1"; tag "CCDS"; ccdsid "CCDS40051.1"; havana_gene "OTTMUSG00000060441.1"; havana_transcript "OTTMUST00000147894.1";
chr7	ENSEMBL_gcm37	exon	102213479	102213547	223.305764085087	-	.	gene_id "ENSMUSG00000030966.14"; transcript_id "ENSMUSG00000030966.14_tx_1"; exon_id "chr7_102213479_102213547_-"; exonnum "2"; txlen "2790";
chr7	HAVANA	transcript	102214020	102214653	0	-	.	gene_id "ENSMUSG00000030966.14"; transcript_id "ENSMUST00000210261.2"; gene_type "protein_coding"; gene_name "Trim21"; transcript_type "retained_intron"; transcript_name "Trim21-205"; level 2; transcript_support_level "NA"; mgi_id "MGI:106657"; havana_gene "OTTMUSG00000060441.1"; havana_transcript "OTTMUST00000147902.1";
chr7	HAVANA	exon	102214020	102214653	0	-	.	gene_id "ENSMUSG00000030966.14"; transcript_id "ENSMUST00000210261.2"; gene_type "protein_coding"; gene_name "Trim21"; transcript_type "retained_intron"; transcript_name "Trim21-205"; exon_number 1; exon_id "ENSMUSE00001388755.2"; level 2; transcript_support_level "NA"; mgi_id "MGI:106657"; havana_gene "OTTMUSG00000060441.1"; havana_transcript "OTTMUST00000147902.1";
chr7	HAVANA	exon	102214596	102214652	0	-	.	gene_id "ENSMUSG00000030966.14"; transcript_id "ENSMUST00000106913.3"; gene_type "protein_coding"; gene_name "Trim21"; transcript_type "protein_coding"; transcript_name "Trim21-202"; exon_number 1; exon_id "ENSMUSE00001384912.2"; level 2; protein_id "ENSMUSP00000102526.2"; transcript_support_level "1"; mgi_id "MGI:106657"; tag "alternative_5_UTR"; tag "basic"; tag "appris_principal_1"; tag "CCDS"; ccdsid "CCDS40051.1"; havana_gene "OTTMUSG00000060441.1"; havana_transcript "OTTMUST00000147899.1";
chr7	HAVANA	UTR	102214596	102214652	0	-	.	gene_id "ENSMUSG00000030966.14"; transcript_id "ENSMUST00000106913.3"; gene_type "protein_coding"; gene_name "Trim21"; transcript_type "protein_coding"; transcript_name "Trim21-202"; exon_number 1; exon_id "ENSMUSE00001384912.2"; level 2; protein_id "ENSMUSP00000102526.2"; transcript_support_level "1"; mgi_id "MGI:106657"; tag "alternative_5_UTR"; tag "basic"; tag "appris_principal_1"; tag "CCDS"; ccdsid "CCDS40051.1"; havana_gene "OTTMUSG00000060441.1"; havana_transcript "OTTMUST00000147899.1";
chr7	sragcm37_mid	exon	102214596	102214691	223.305764085087	-	.	gene_id "ENSMUSG00000030966.14"; transcript_id "ENSMUSG00000030966.14_tx_1"; exon_id "chr7_102214596_102214691_-"; exonnum "1"; txlen "2790";
chr7	sragcm37_mid	exon	102214596	102214691	16.4879221888063	-	.	gene_id "ENSMUSG00000030966.14"; transcript_id "ENSMUSG00000030966.14_tx_2"; exon_id "chr7_102214596_102214691_-"; exonnum "1"; txlen "2721";
chr7	HAVANA	exon	102214596	102214693	0	-	.	gene_id "ENSMUSG00000030966.14"; transcript_id "ENSMUST00000033264.12"; gene_type "protein_coding"; gene_name "Trim21"; transcript_type "protein_coding"; transcript_name "Trim21-201"; exon_number 1; exon_id "ENSMUSE00000423174.6"; level 2; protein_id "ENSMUSP00000033264.5"; transcript_support_level "1"; mgi_id "MGI:106657"; tag "basic"; tag "Ensembl_canonical"; tag "GENCODE_Primary"; tag "appris_principal_1"; tag "CCDS"; ccdsid "CCDS40051.1"; havana_gene "OTTMUSG00000060441.1"; havana_transcript "OTTMUST00000147894.1";
chr7	HAVANA	UTR	102214596	102214693	0	-	.	gene_id "ENSMUSG00000030966.14"; transcript_id "ENSMUST00000033264.12"; gene_type "protein_coding"; gene_name "Trim21"; transcript_type "protein_coding"; transcript_name "Trim21-201"; exon_number 1; exon_id "ENSMUSE00000423174.6"; level 2; protein_id "ENSMUSP00000033264.5"; transcript_support_level "1"; mgi_id "MGI:106657"; tag "basic"; tag "Ensembl_canonical"; tag "GENCODE_Primary"; tag "appris_principal_1"; tag "CCDS"; ccdsid "CCDS40051.1"; havana_gene "OTTMUSG00000060441.1"; havana_transcript "OTTMUST00000147894.1";
chr7	HAVANA	exon	102217683	102218586	0	-	.	gene_id "ENSMUSG00000109756.2"; transcript_id "ENSMUST00000210551.2"; gene_type "processed_pseudogene"; gene_name "Gm5339"; transcript_type "processed_pseudogene"; transcript_name "Gm5339-201"; exon_number 2; exon_id "ENSMUSE00001389423.2"; level 2; transcript_support_level "NA"; mgi_id "MGI:3645143"; ont "PGO:0000004"; tag "basic"; tag "Ensembl_canonical"; tag "GENCODE_Primary"; havana_gene "OTTMUSG00000060446.1"; havana_transcript "OTTMUST00000147906.1";
chr7	HAVANA	gene	102217683	102218942	0	-	.	gene_id "ENSMUSG00000109756.2"; gene_type "processed_pseudogene"; gene_name "Gm5339"; level 2; mgi_id "MGI:3645143"; havana_gene "OTTMUSG00000060446.1";
chr7	HAVANA	transcript	102217683	102218942	0	-	.	gene_id "ENSMUSG00000109756.2"; transcript_id "ENSMUST00000210551.2"; gene_type "processed_pseudogene"; gene_name "Gm5339"; transcript_type "processed_pseudogene"; transcript_name "Gm5339-201"; level 2; transcript_support_level "NA"; mgi_id "MGI:3645143"; ont "PGO:0000004"; tag "basic"; tag "Ensembl_canonical"; tag "GENCODE_Primary"; havana_gene "OTTMUSG00000060446.1"; havana_transcript "OTTMUST00000147906.1";
chr7	HAVANA	exon	102218745	102218942	0	-	.	gene_id "ENSMUSG00000109756.2"; transcript_id "ENSMUST00000210551.2"; gene_type "processed_pseudogene"; gene_name "Gm5339"; transcript_type "processed_pseudogene"; transcript_name "Gm5339-201"; exon_number 1; exon_id "ENSMUSE00001384162.2"; level 2; transcript_support_level "NA"; mgi_id "MGI:3645143"; ont "PGO:0000004"; tag "basic"; tag "Ensembl_canonical"; tag "GENCODE_Primary"; havana_gene "OTTMUSG00000060446.1"; havana_transcript "OTTMUST00000147906.1";
chr7	HAVANA	UTR	102232717	102237003	0	-	.	gene_id "ENSMUSG00000073974.5"; transcript_id "ENSMUST00000213540.3"; gene_type "protein_coding"; gene_name "Or52p2"; transcript_type "protein_coding"; transcript_name "Or52p2-202"; exon_number 2; exon_id "ENSMUSE00001404951.2"; level 2; protein_id "ENSMUSP00000150582.2"; transcript_support_level "5"; mgi_id "MGI:3030385"; tag "RNA_Seq_supported_partial"; tag "basic"; tag "Ensembl_canonical"; tag "GENCODE_Primary"; tag "appris_principal_1"; tag "CCDS"; ccdsid "CCDS21536.1"; havana_gene "OTTMUSG00000060018.1"; havana_transcript "OTTMUST00000146930.1";
chr7	HAVANA	exon	102232717	102238114	0	-	.	gene_id "ENSMUSG00000073974.5"; transcript_id "ENSMUST00000213540.3"; gene_type "protein_coding"; gene_name "Or52p2"; transcript_type "protein_coding"; transcript_name "Or52p2-202"; exon_number 2; exon_id "ENSMUSE00001404951.2"; level 2; protein_id "ENSMUSP00000150582.2"; transcript_support_level "5"; mgi_id "MGI:3030385"; tag "RNA_Seq_supported_partial"; tag "basic"; tag "Ensembl_canonical"; tag "GENCODE_Primary"; tag "appris_principal_1"; tag "CCDS"; ccdsid "CCDS21536.1"; havana_gene "OTTMUSG00000060018.1"; havana_transcript "OTTMUST00000146930.1";
chr7	HAVANA	gene	102232717	102241093	0	-	.	gene_id "ENSMUSG00000073974.5"; gene_type "protein_coding"; gene_name "Or52p2"; level 2; mgi_id "MGI:3030385"; havana_gene "OTTMUSG00000060018.1";
chr7	HAVANA	transcript	102232717	102241093	0	-	.	gene_id "ENSMUSG00000073974.5"; transcript_id "ENSMUST00000213540.3"; gene_type "protein_coding"; gene_name "Or52p2"; transcript_type "protein_coding"; transcript_name "Or52p2-202"; level 2; protein_id "ENSMUSP00000150582.2"; transcript_support_level "5"; mgi_id "MGI:3030385"; tag "RNA_Seq_supported_partial"; tag "basic"; tag "Ensembl_canonical"; tag "GENCODE_Primary"; tag "appris_principal_1"; tag "CCDS"; ccdsid "CCDS21536.1"; havana_gene "OTTMUSG00000060018.1"; havana_transcript "OTTMUST00000146930.1";
chr7	ENSEMBL	UTR	102236948	102237003	0	-	.	gene_id "ENSMUSG00000073974.5"; transcript_id "ENSMUST00000098224.3"; gene_type "protein_coding"; gene_name "Or52p2"; transcript_type "protein_coding"; transcript_name "Or52p2-201"; exon_number 1; exon_id "ENSMUSE00000633169.3"; level 3; protein_id "ENSMUSP00000095827.3"; transcript_support_level "NA"; mgi_id "MGI:3030385"; tag "basic"; tag "appris_principal_1"; tag "CCDS"; ccdsid "CCDS21536.1"; havana_gene "OTTMUSG00000060018.1";
chr7	ENSEMBL	transcript	102236948	102238026	0	-	.	gene_id "ENSMUSG00000073974.5"; transcript_id "ENSMUST00000098224.3"; gene_type "protein_coding"; gene_name "Or52p2"; transcript_type "protein_coding"; transcript_name "Or52p2-201"; level 3; protein_id "ENSMUSP00000095827.3"; transcript_support_level "NA"; mgi_id "MGI:3030385"; tag "basic"; tag "appris_principal_1"; tag "CCDS"; ccdsid "CCDS21536.1"; havana_gene "OTTMUSG00000060018.1";
chr7	ENSEMBL	exon	102236948	102238026	0	-	.	gene_id "ENSMUSG00000073974.5"; transcript_id "ENSMUST00000098224.3"; gene_type "protein_coding"; gene_name "Or52p2"; transcript_type "protein_coding"; transcript_name "Or52p2-201"; exon_number 1; exon_id "ENSMUSE00000633169.3"; level 3; protein_id "ENSMUSP00000095827.3"; transcript_support_level "NA"; mgi_id "MGI:3030385"; tag "basic"; tag "appris_principal_1"; tag "CCDS"; ccdsid "CCDS21536.1"; havana_gene "OTTMUSG00000060018.1";
chr7	HAVANA	stop_codon	102237001	102237003	0	-	0	gene_id "ENSMUSG00000073974.5"; transcript_id "ENSMUST00000213540.3"; gene_type "protein_coding"; gene_name "Or52p2"; transcript_type "protein_coding"; transcript_name "Or52p2-202"; exon_number 2; exon_id "ENSMUSE00001404951.2"; level 2; protein_id "ENSMUSP00000150582.2"; transcript_support_level "5"; mgi_id "MGI:3030385"; tag "RNA_Seq_supported_partial"; tag "basic"; tag "Ensembl_canonical"; tag "GENCODE_Primary"; tag "appris_principal_1"; tag "CCDS"; ccdsid "CCDS21536.1"; havana_gene "OTTMUSG00000060018.1"; havana_transcript "OTTMUST00000146930.1";
chr7	ENSEMBL	stop_codon	102237001	102237003	0	-	0	gene_id "ENSMUSG00000073974.5"; transcript_id "ENSMUST00000098224.3"; gene_type "protein_coding"; gene_name "Or52p2"; transcript_type "protein_coding"; transcript_name "Or52p2-201"; exon_number 1; exon_id "ENSMUSE00000633169.3"; level 3; protein_id "ENSMUSP00000095827.3"; transcript_support_level "NA"; mgi_id "MGI:3030385"; tag "basic"; tag "appris_principal_1"; tag "CCDS"; ccdsid "CCDS21536.1"; havana_gene "OTTMUSG00000060018.1";
chr7	HAVANA	CDS	102237004	102237948	0	-	0	gene_id "ENSMUSG00000073974.5"; transcript_id "ENSMUST00000213540.3"; gene_type "protein_coding"; gene_name "Or52p2"; transcript_type "protein_coding"; transcript_name "Or52p2-202"; exon_number 2; exon_id "ENSMUSE00001404951.2"; level 2; protein_id "ENSMUSP00000150582.2"; transcript_support_level "5"; mgi_id "MGI:3030385"; tag "RNA_Seq_supported_partial"; tag "basic"; tag "Ensembl_canonical"; tag "GENCODE_Primary"; tag "appris_principal_1"; tag "CCDS"; ccdsid "CCDS21536.1"; havana_gene "OTTMUSG00000060018.1"; havana_transcript "OTTMUST00000146930.1";
chr7	ENSEMBL	CDS	102237004	102237948	0	-	0	gene_id "ENSMUSG00000073974.5"; transcript_id "ENSMUST00000098224.3"; gene_type "protein_coding"; gene_name "Or52p2"; transcript_type "protein_coding"; transcript_name "Or52p2-201"; exon_number 1; exon_id "ENSMUSE00000633169.3"; level 3; protein_id "ENSMUSP00000095827.3"; transcript_support_level "NA"; mgi_id "MGI:3030385"; tag "basic"; tag "appris_principal_1"; tag "CCDS"; ccdsid "CCDS21536.1"; havana_gene "OTTMUSG00000060018.1";
chr7	HAVANA	start_codon	102237946	102237948	0	-	0	gene_id "ENSMUSG00000073974.5"; transcript_id "ENSMUST00000213540.3"; gene_type "protein_coding"; gene_name "Or52p2"; transcript_type "protein_coding"; transcript_name "Or52p2-202"; exon_number 2; exon_id "ENSMUSE00001404951.2"; level 2; protein_id "ENSMUSP00000150582.2"; transcript_support_level "5"; mgi_id "MGI:3030385"; tag "RNA_Seq_supported_partial"; tag "basic"; tag "Ensembl_canonical"; tag "GENCODE_Primary"; tag "appris_principal_1"; tag "CCDS"; ccdsid "CCDS21536.1"; havana_gene "OTTMUSG00000060018.1"; havana_transcript "OTTMUST00000146930.1";
chr7	ENSEMBL	start_codon	102237946	102237948	0	-	0	gene_id "ENSMUSG00000073974.5"; transcript_id "ENSMUST00000098224.3"; gene_type "protein_coding"; gene_name "Or52p2"; transcript_type "protein_coding"; transcript_name "Or52p2-201"; exon_number 1; exon_id "ENSMUSE00000633169.3"; level 3; protein_id "ENSMUSP00000095827.3"; transcript_support_level "NA"; mgi_id "MGI:3030385"; tag "basic"; tag "appris_principal_1"; tag "CCDS"; ccdsid "CCDS21536.1"; havana_gene "OTTMUSG00000060018.1";
chr7	ENSEMBL	UTR	102237949	102238026	0	-	.	gene_id "ENSMUSG00000073974.5"; transcript_id "ENSMUST00000098224.3"; gene_type "protein_coding"; gene_name "Or52p2"; transcript_type "protein_coding"; transcript_name "Or52p2-201"; exon_number 1; exon_id "ENSMUSE00000633169.3"; level 3; protein_id "ENSMUSP00000095827.3"; transcript_support_level "NA"; mgi_id "MGI:3030385"; tag "basic"; tag "appris_principal_1"; tag "CCDS"; ccdsid "CCDS21536.1"; havana_gene "OTTMUSG00000060018.1";
chr7	HAVANA	UTR	102237949	102238114	0	-	.	gene_id "ENSMUSG00000073974.5"; transcript_id "ENSMUST00000213540.3"; gene_type "protein_coding"; gene_name "Or52p2"; transcript_type "protein_coding"; transcript_name "Or52p2-202"; exon_number 2; exon_id "ENSMUSE00001404951.2"; level 2; protein_id "ENSMUSP00000150582.2"; transcript_support_level "5"; mgi_id "MGI:3030385"; tag "RNA_Seq_supported_partial"; tag "basic"; tag "Ensembl_canonical"; tag "GENCODE_Primary"; tag "appris_principal_1"; tag "CCDS"; ccdsid "CCDS21536.1"; havana_gene "OTTMUSG00000060018.1"; havana_transcript "OTTMUST00000146930.1";
chr7	HAVANA	exon	102241052	102241093	0	-	.	gene_id "ENSMUSG00000073974.5"; transcript_id "ENSMUST00000213540.3"; gene_type "protein_coding"; gene_name "Or52p2"; transcript_type "protein_coding"; transcript_name "Or52p2-202"; exon_number 1; exon_id "ENSMUSE00001394162.3"; level 2; protein_id "ENSMUSP00000150582.2"; transcript_support_level "5"; mgi_id "MGI:3030385"; tag "RNA_Seq_supported_partial"; tag "basic"; tag "Ensembl_canonical"; tag "GENCODE_Primary"; tag "appris_principal_1"; tag "CCDS"; ccdsid "CCDS21536.1"; havana_gene "OTTMUSG00000060018.1"; havana_transcript "OTTMUST00000146930.1";
chr7	HAVANA	UTR	102241052	102241093	0	-	.	gene_id "ENSMUSG00000073974.5"; transcript_id "ENSMUST00000213540.3"; gene_type "protein_coding"; gene_name "Or52p2"; transcript_type "protein_coding"; transcript_name "Or52p2-202"; exon_number 1; exon_id "ENSMUSE00001394162.3"; level 2; protein_id "ENSMUSP00000150582.2"; transcript_support_level "5"; mgi_id "MGI:3030385"; tag "RNA_Seq_supported_partial"; tag "basic"; tag "Ensembl_canonical"; tag "GENCODE_Primary"; tag "appris_principal_1"; tag "CCDS"; ccdsid "CCDS21536.1"; havana_gene "OTTMUSG00000060018.1"; havana_transcript "OTTMUST00000146930.1";
chr7	HAVANA	UTR	102260488	102263216	0	-	.	gene_id "ENSMUSG00000073972.3"; transcript_id "ENSMUST00000216776.2"; gene_type "protein_coding"; gene_name "Or52m2"; transcript_type "protein_coding"; transcript_name "Or52m2-202"; exon_number 3; exon_id "ENSMUSE00001402133.2"; level 2; protein_id "ENSMUSP00000149901.2"; transcript_support_level "5"; mgi_id "MGI:3030387"; tag "RNA_Seq_supported_partial"; tag "basic"; tag "Ensembl_canonical"; tag "GENCODE_Primary"; tag "appris_principal_1"; tag "CCDS"; ccdsid "CCDS21538.1"; havana_gene "OTTMUSG00000060020.1"; havana_transcript "OTTMUST00000146932.1";
chr7	HAVANA	exon	102260488	102264293	0	-	.	gene_id "ENSMUSG00000073972.3"; transcript_id "ENSMUST00000216776.2"; gene_type "protein_coding"; gene_name "Or52m2"; transcript_type "protein_coding"; transcript_name "Or52m2-202"; exon_number 3; exon_id "ENSMUSE00001402133.2"; level 2; protein_id "ENSMUSP00000149901.2"; transcript_support_level "5"; mgi_id "MGI:3030387"; tag "RNA_Seq_supported_partial"; tag "basic"; tag "Ensembl_canonical"; tag "GENCODE_Primary"; tag "appris_principal_1"; tag "CCDS"; ccdsid "CCDS21538.1"; havana_gene "OTTMUSG00000060020.1"; havana_transcript "OTTMUST00000146932.1";
chr7	HAVANA	gene	102260488	102267425	0	-	.	gene_id "ENSMUSG00000073972.3"; gene_type "protein_coding"; gene_name "Or52m2"; level 2; mgi_id "MGI:3030387"; havana_gene "OTTMUSG00000060020.1";
chr7	HAVANA	transcript	102260488	102267425	0	-	.	gene_id "ENSMUSG00000073972.3"; transcript_id "ENSMUST00000216776.2"; gene_type "protein_coding"; gene_name "Or52m2"; transcript_type "protein_coding"; transcript_name "Or52m2-202"; level 2; protein_id "ENSMUSP00000149901.2"; transcript_support_level "5"; mgi_id "MGI:3030387"; tag "RNA_Seq_supported_partial"; tag "basic"; tag "Ensembl_canonical"; tag "GENCODE_Primary"; tag "appris_principal_1"; tag "CCDS"; ccdsid "CCDS21538.1"; havana_gene "OTTMUSG00000060020.1"; havana_transcript "OTTMUST00000146932.1";
chr7	HAVANA	stop_codon	102263214	102263216	0	-	0	gene_id "ENSMUSG00000073972.3"; transcript_id "ENSMUST00000216776.2"; gene_type "protein_coding"; gene_name "Or52m2"; transcript_type "protein_coding"; transcript_name "Or52m2-202"; exon_number 3; exon_id "ENSMUSE00001402133.2"; level 2; protein_id "ENSMUSP00000149901.2"; transcript_support_level "5"; mgi_id "MGI:3030387"; tag "RNA_Seq_supported_partial"; tag "basic"; tag "Ensembl_canonical"; tag "GENCODE_Primary"; tag "appris_principal_1"; tag "CCDS"; ccdsid "CCDS21538.1"; havana_gene "OTTMUSG00000060020.1"; havana_transcript "OTTMUST00000146932.1";
chr7	ENSEMBL	stop_codon	102263214	102263216	0	-	0	gene_id "ENSMUSG00000073972.3"; transcript_id "ENSMUST00000098222.2"; gene_type "protein_coding"; gene_name "Or52m2"; transcript_type "protein_coding"; transcript_name "Or52m2-201"; exon_number 1; exon_id "ENSMUSE00000633167.2"; level 3; protein_id "ENSMUSP00000095825.2"; transcript_support_level "NA"; mgi_id "MGI:3030387"; tag "basic"; tag "appris_principal_1"; tag "CCDS"; ccdsid "CCDS21538.1"; havana_gene "OTTMUSG00000060020.1";
chr7	ENSEMBL	UTR	102263214	102263216	0	-	.	gene_id "ENSMUSG00000073972.3"; transcript_id "ENSMUST00000098222.2"; gene_type "protein_coding"; gene_name "Or52m2"; transcript_type "protein_coding"; transcript_name "Or52m2-201"; exon_number 1; exon_id "ENSMUSE00000633167.2"; level 3; protein_id "ENSMUSP00000095825.2"; transcript_support_level "NA"; mgi_id "MGI:3030387"; tag "basic"; tag "appris_principal_1"; tag "CCDS"; ccdsid "CCDS21538.1"; havana_gene "OTTMUSG00000060020.1";
chr7	ENSEMBL	transcript	102263214	102264194	0	-	.	gene_id "ENSMUSG00000073972.3"; transcript_id "ENSMUST00000098222.2"; gene_type "protein_coding"; gene_name "Or52m2"; transcript_type "protein_coding"; transcript_name "Or52m2-201"; level 3; protein_id "ENSMUSP00000095825.2"; transcript_support_level "NA"; mgi_id "MGI:3030387"; tag "basic"; tag "appris_principal_1"; tag "CCDS"; ccdsid "CCDS21538.1"; havana_gene "OTTMUSG00000060020.1";
chr7	ENSEMBL	exon	102263214	102264194	0	-	.	gene_id "ENSMUSG00000073972.3"; transcript_id "ENSMUST00000098222.2"; gene_type "protein_coding"; gene_name "Or52m2"; transcript_type "protein_coding"; transcript_name "Or52m2-201"; exon_number 1; exon_id "ENSMUSE00000633167.2"; level 3; protein_id "ENSMUSP00000095825.2"; transcript_support_level "NA"; mgi_id "MGI:3030387"; tag "basic"; tag "appris_principal_1"; tag "CCDS"; ccdsid "CCDS21538.1"; havana_gene "OTTMUSG00000060020.1";
chr7	HAVANA	CDS	102263217	102264194	0	-	0	gene_id "ENSMUSG00000073972.3"; transcript_id "ENSMUST00000216776.2"; gene_type "protein_coding"; gene_name "Or52m2"; transcript_type "protein_coding"; transcript_name "Or52m2-202"; exon_number 3; exon_id "ENSMUSE00001402133.2"; level 2; protein_id "ENSMUSP00000149901.2"; transcript_support_level "5"; mgi_id "MGI:3030387"; tag "RNA_Seq_supported_partial"; tag "basic"; tag "Ensembl_canonical"; tag "GENCODE_Primary"; tag "appris_principal_1"; tag "CCDS"; ccdsid "CCDS21538.1"; havana_gene "OTTMUSG00000060020.1"; havana_transcript "OTTMUST00000146932.1";
chr7	ENSEMBL	CDS	102263217	102264194	0	-	0	gene_id "ENSMUSG00000073972.3"; transcript_id "ENSMUST00000098222.2"; gene_type "protein_coding"; gene_name "Or52m2"; transcript_type "protein_coding"; transcript_name "Or52m2-201"; exon_number 1; exon_id "ENSMUSE00000633167.2"; level 3; protein_id "ENSMUSP00000095825.2"; transcript_support_level "NA"; mgi_id "MGI:3030387"; tag "basic"; tag "appris_principal_1"; tag "CCDS"; ccdsid "CCDS21538.1"; havana_gene "OTTMUSG00000060020.1";
chr7	HAVANA	start_codon	102264192	102264194	0	-	0	gene_id "ENSMUSG00000073972.3"; transcript_id "ENSMUST00000216776.2"; gene_type "protein_coding"; gene_name "Or52m2"; transcript_type "protein_coding"; transcript_name "Or52m2-202"; exon_number 3; exon_id "ENSMUSE00001402133.2"; level 2; protein_id "ENSMUSP00000149901.2"; transcript_support_level "5"; mgi_id "MGI:3030387"; tag "RNA_Seq_supported_partial"; tag "basic"; tag "Ensembl_canonical"; tag "GENCODE_Primary"; tag "appris_principal_1"; tag "CCDS"; ccdsid "CCDS21538.1"; havana_gene "OTTMUSG00000060020.1"; havana_transcript "OTTMUST00000146932.1";
chr7	ENSEMBL	start_codon	102264192	102264194	0	-	0	gene_id "ENSMUSG00000073972.3"; transcript_id "ENSMUST00000098222.2"; gene_type "protein_coding"; gene_name "Or52m2"; transcript_type "protein_coding"; transcript_name "Or52m2-201"; exon_number 1; exon_id "ENSMUSE00000633167.2"; level 3; protein_id "ENSMUSP00000095825.2"; transcript_support_level "NA"; mgi_id "MGI:3030387"; tag "basic"; tag "appris_principal_1"; tag "CCDS"; ccdsid "CCDS21538.1"; havana_gene "OTTMUSG00000060020.1";
chr7	HAVANA	UTR	102264195	102264293	0	-	.	gene_id "ENSMUSG00000073972.3"; transcript_id "ENSMUST00000216776.2"; gene_type "protein_coding"; gene_name "Or52m2"; transcript_type "protein_coding"; transcript_name "Or52m2-202"; exon_number 3; exon_id "ENSMUSE00001402133.2"; level 2; protein_id "ENSMUSP00000149901.2"; transcript_support_level "5"; mgi_id "MGI:3030387"; tag "RNA_Seq_supported_partial"; tag "basic"; tag "Ensembl_canonical"; tag "GENCODE_Primary"; tag "appris_principal_1"; tag "CCDS"; ccdsid "CCDS21538.1"; havana_gene "OTTMUSG00000060020.1"; havana_transcript "OTTMUST00000146932.1";
chr7	HAVANA	exon	102266523	102266593	0	-	.	gene_id "ENSMUSG00000073972.3"; transcript_id "ENSMUST00000216776.2"; gene_type "protein_coding"; gene_name "Or52m2"; transcript_type "protein_coding"; transcript_name "Or52m2-202"; exon_number 2; exon_id "ENSMUSE00001400909.2"; level 2; protein_id "ENSMUSP00000149901.2"; transcript_support_level "5"; mgi_id "MGI:3030387"; tag "RNA_Seq_supported_partial"; tag "basic"; tag "Ensembl_canonical"; tag "GENCODE_Primary"; tag "appris_principal_1"; tag "CCDS"; ccdsid "CCDS21538.1"; havana_gene "OTTMUSG00000060020.1"; havana_transcript "OTTMUST00000146932.1";
chr7	HAVANA	UTR	102266523	102266593	0	-	.	gene_id "ENSMUSG00000073972.3"; transcript_id "ENSMUST00000216776.2"; gene_type "protein_coding"; gene_name "Or52m2"; transcript_type "protein_coding"; transcript_name "Or52m2-202"; exon_number 2; exon_id "ENSMUSE00001400909.2"; level 2; protein_id "ENSMUSP00000149901.2"; transcript_support_level "5"; mgi_id "MGI:3030387"; tag "RNA_Seq_supported_partial"; tag "basic"; tag "Ensembl_canonical"; tag "GENCODE_Primary"; tag "appris_principal_1"; tag "CCDS"; ccdsid "CCDS21538.1"; havana_gene "OTTMUSG00000060020.1"; havana_transcript "OTTMUST00000146932.1";
chr7	HAVANA	exon	102267331	102267425	0	-	.	gene_id "ENSMUSG00000073972.3"; transcript_id "ENSMUST00000216776.2"; gene_type "protein_coding"; gene_name "Or52m2"; transcript_type "protein_coding"; transcript_name "Or52m2-202"; exon_number 1; exon_id "ENSMUSE00001394024.2"; level 2; protein_id "ENSMUSP00000149901.2"; transcript_support_level "5"; mgi_id "MGI:3030387"; tag "RNA_Seq_supported_partial"; tag "basic"; tag "Ensembl_canonical"; tag "GENCODE_Primary"; tag "appris_principal_1"; tag "CCDS"; ccdsid "CCDS21538.1"; havana_gene "OTTMUSG00000060020.1"; havana_transcript "OTTMUST00000146932.1";
chr7	HAVANA	UTR	102267331	102267425	0	-	.	gene_id "ENSMUSG00000073972.3"; transcript_id "ENSMUST00000216776.2"; gene_type "protein_coding"; gene_name "Or52m2"; transcript_type "protein_coding"; transcript_name "Or52m2-202"; exon_number 1; exon_id "ENSMUSE00001394024.2"; level 2; protein_id "ENSMUSP00000149901.2"; transcript_support_level "5"; mgi_id "MGI:3030387"; tag "RNA_Seq_supported_partial"; tag "basic"; tag "Ensembl_canonical"; tag "GENCODE_Primary"; tag "appris_principal_1"; tag "CCDS"; ccdsid "CCDS21538.1"; havana_gene "OTTMUSG00000060020.1"; havana_transcript "OTTMUST00000146932.1";
chr7	HAVANA	gene	102296837	102297373	0	-	.	gene_id "ENSMUSG00000110251.2"; gene_type "processed_pseudogene"; gene_name "Gm2996"; level 2; mgi_id "MGI:3781174"; havana_gene "OTTMUSG00000060502.1";
chr7	HAVANA	transcript	102296837	102297373	0	-	.	gene_id "ENSMUSG00000110251.2"; transcript_id "ENSMUST00000211398.2"; gene_type "processed_pseudogene"; gene_name "Gm2996"; transcript_type "processed_pseudogene"; transcript_name "Gm2996-201"; level 2; transcript_support_level "NA"; mgi_id "MGI:3781174"; ont "PGO:0000004"; tag "basic"; tag "Ensembl_canonical"; tag "GENCODE_Primary"; havana_gene "OTTMUSG00000060502.1"; havana_transcript "OTTMUST00000148008.1";
chr7	HAVANA	exon	102296837	102297373	0	-	.	gene_id "ENSMUSG00000110251.2"; transcript_id "ENSMUST00000211398.2"; gene_type "processed_pseudogene"; gene_name "Gm2996"; transcript_type "processed_pseudogene"; transcript_name "Gm2996-201"; exon_number 1; exon_id "ENSMUSE00001384643.2"; level 2; transcript_support_level "NA"; mgi_id "MGI:3781174"; ont "PGO:0000004"; tag "basic"; tag "Ensembl_canonical"; tag "GENCODE_Primary"; havana_gene "OTTMUSG00000060502.1"; havana_transcript "OTTMUST00000148008.1";
chr7	HAVANA	UTR	102326789	102327496	0	-	.	gene_id "ENSMUSG00000073968.5"; transcript_id "ENSMUST00000082175.7"; gene_type "protein_coding"; gene_name "Trim68"; transcript_type "protein_coding"; transcript_name "Trim68-201"; exon_number 7; exon_id "ENSMUSE00000633161.5"; level 2; protein_id "ENSMUSP00000080813.6"; transcript_support_level "1"; mgi_id "MGI:2142077"; tag "basic"; tag "Ensembl_canonical"; tag "GENCODE_Primary"; tag "appris_principal_1"; tag "CCDS"; ccdsid "CCDS40052.1"; havana_gene "OTTMUSG00000060499.1"; havana_transcript "OTTMUST00000148000.1";
chr7	HAVANA	exon	102326789	102328044	0	-	.	gene_id "ENSMUSG00000073968.5"; transcript_id "ENSMUST00000082175.7"; gene_type "protein_coding"; gene_name "Trim68"; transcript_type "protein_coding"; transcript_name "Trim68-201"; exon_number 7; exon_id "ENSMUSE00000633161.5"; level 2; protein_id "ENSMUSP00000080813.6"; transcript_support_level "1"; mgi_id "MGI:2142077"; tag "basic"; tag "Ensembl_canonical"; tag "GENCODE_Primary"; tag "appris_principal_1"; tag "CCDS"; ccdsid "CCDS40052.1"; havana_gene "OTTMUSG00000060499.1"; havana_transcript "OTTMUST00000148000.1";
chr7	HAVANA	gene	102326789	102336534	0	-	.	gene_id "ENSMUSG00000073968.5"; gene_type "protein_coding"; gene_name "Trim68"; level 2; mgi_id "MGI:2142077"; havana_gene "OTTMUSG00000060499.1";
chr7	HAVANA	transcript	102326789	102336534	0	-	.	gene_id "ENSMUSG00000073968.5"; transcript_id "ENSMUST00000082175.7"; gene_type "protein_coding"; gene_name "Trim68"; transcript_type "protein_coding"; transcript_name "Trim68-201"; level 2; protein_id "ENSMUSP00000080813.6"; transcript_support_level "1"; mgi_id "MGI:2142077"; tag "basic"; tag "Ensembl_canonical"; tag "GENCODE_Primary"; tag "appris_principal_1"; tag "CCDS"; ccdsid "CCDS40052.1"; havana_gene "OTTMUSG00000060499.1"; havana_transcript "OTTMUST00000148000.1";
chr7	HAVANA	UTR	102326796	102327947	0	-	.	gene_id "ENSMUSG00000073968.5"; transcript_id "ENSMUST00000210855.2"; gene_type "protein_coding"; gene_name "Trim68"; transcript_type "protein_coding"; transcript_name "Trim68-205"; exon_number 6; exon_id "ENSMUSE00001382968.2"; level 2; protein_id "ENSMUSP00000147991.2"; transcript_support_level "1"; mgi_id "MGI:2142077"; tag "basic"; tag "CCDS"; ccdsid "CCDS85365.1"; havana_gene "OTTMUSG00000060499.1"; havana_transcript "OTTMUST00000148002.1";
chr7	HAVANA	exon	102326796	102328044	0	-	.	gene_id "ENSMUSG00000073968.5"; transcript_id "ENSMUST00000210855.2"; gene_type "protein_coding"; gene_name "Trim68"; transcript_type "protein_coding"; transcript_name "Trim68-205"; exon_number 6; exon_id "ENSMUSE00001382968.2"; level 2; protein_id "ENSMUSP00000147991.2"; transcript_support_level "1"; mgi_id "MGI:2142077"; tag "basic"; tag "CCDS"; ccdsid "CCDS85365.1"; havana_gene "OTTMUSG00000060499.1"; havana_transcript "OTTMUST00000148002.1";
chr7	ENSEMBL_gcm37	exon	102326796	102328044	0.0299414415124451	-	.	gene_id "ENSMUSG00000073968.5"; transcript_id "ENSMUSG00000073968.5_tx_3"; exon_id "chr7_102326796_102328044_-"; exonnum "8"; txlen "2383";
chr7	HAVANA	transcript	102326796	102336477	0	-	.	gene_id "ENSMUSG00000073968.5"; transcript_id "ENSMUST00000210855.2"; gene_type "protein_coding"; gene_name "Trim68"; transcript_type "protein_coding"; transcript_name "Trim68-205"; level 2; protein_id "ENSMUSP00000147991.2"; transcript_support_level "1"; mgi_id "MGI:2142077"; tag "basic"; tag "CCDS"; ccdsid "CCDS85365.1"; havana_gene "OTTMUSG00000060499.1"; havana_transcript "OTTMUST00000148002.1";
chr7	HAVANA	stop_codon	102327494	102327496	0	-	0	gene_id "ENSMUSG00000073968.5"; transcript_id "ENSMUST00000082175.7"; gene_type "protein_coding"; gene_name "Trim68"; transcript_type "protein_coding"; transcript_name "Trim68-201"; exon_number 7; exon_id "ENSMUSE00000633161.5"; level 2; protein_id "ENSMUSP00000080813.6"; transcript_support_level "1"; mgi_id "MGI:2142077"; tag "basic"; tag "Ensembl_canonical"; tag "GENCODE_Primary"; tag "appris_principal_1"; tag "CCDS"; ccdsid "CCDS40052.1"; havana_gene "OTTMUSG00000060499.1"; havana_transcript "OTTMUST00000148000.1";
chr7	HAVANA	CDS	102327497	102328044	0	-	2	gene_id "ENSMUSG00000073968.5"; transcript_id "ENSMUST00000082175.7"; gene_type "protein_coding"; gene_name "Trim68"; transcript_type "protein_coding"; transcript_name "Trim68-201"; exon_number 7; exon_id "ENSMUSE00000633161.5"; level 2; protein_id "ENSMUSP00000080813.6"; transcript_support_level "1"; mgi_id "MGI:2142077"; tag "basic"; tag "Ensembl_canonical"; tag "GENCODE_Primary"; tag "appris_principal_1"; tag "CCDS"; ccdsid "CCDS40052.1"; havana_gene "OTTMUSG00000060499.1"; havana_transcript "OTTMUST00000148000.1";
chr7	HAVANA	transcript	102327935	102328566	0	-	.	gene_id "ENSMUSG00000073968.5"; transcript_id "ENSMUST00000210406.2"; gene_type "protein_coding"; gene_name "Trim68"; transcript_type "retained_intron"; transcript_name "Trim68-204"; level 2; transcript_support_level "NA"; mgi_id "MGI:2142077"; havana_gene "OTTMUSG00000060499.1"; havana_transcript "OTTMUST00000148003.1";
chr7	HAVANA	exon	102327935	102328566	0	-	.	gene_id "ENSMUSG00000073968.5"; transcript_id "ENSMUST00000210406.2"; gene_type "protein_coding"; gene_name "Trim68"; transcript_type "retained_intron"; transcript_name "Trim68-204"; exon_number 1; exon_id "ENSMUSE00001382526.2"; level 2; transcript_support_level "NA"; mgi_id "MGI:2142077"; havana_gene "OTTMUSG00000060499.1"; havana_transcript "OTTMUST00000148003.1";
chr7	HAVANA	stop_codon	102327945	102327947	0	-	0	gene_id "ENSMUSG00000073968.5"; transcript_id "ENSMUST00000210855.2"; gene_type "protein_coding"; gene_name "Trim68"; transcript_type "protein_coding"; transcript_name "Trim68-205"; exon_number 6; exon_id "ENSMUSE00001382968.2"; level 2; protein_id "ENSMUSP00000147991.2"; transcript_support_level "1"; mgi_id "MGI:2142077"; tag "basic"; tag "CCDS"; ccdsid "CCDS85365.1"; havana_gene "OTTMUSG00000060499.1"; havana_transcript "OTTMUST00000148002.1";
chr7	HAVANA	CDS	102327948	102328044	0	-	1	gene_id "ENSMUSG00000073968.5"; transcript_id "ENSMUST00000210855.2"; gene_type "protein_coding"; gene_name "Trim68"; transcript_type "protein_coding"; transcript_name "Trim68-205"; exon_number 6; exon_id "ENSMUSE00001382968.2"; level 2; protein_id "ENSMUSP00000147991.2"; transcript_support_level "1"; mgi_id "MGI:2142077"; tag "basic"; tag "CCDS"; ccdsid "CCDS85365.1"; havana_gene "OTTMUSG00000060499.1"; havana_transcript "OTTMUST00000148002.1";
chr7	HAVANA	exon	102328243	102328343	0	-	.	gene_id "ENSMUSG00000073968.5"; transcript_id "ENSMUST00000082175.7"; gene_type "protein_coding"; gene_name "Trim68"; transcript_type "protein_coding"; transcript_name "Trim68-201"; exon_number 6; exon_id "ENSMUSE00000528520.3"; level 2; protein_id "ENSMUSP00000080813.6"; transcript_support_level "1"; mgi_id "MGI:2142077"; tag "basic"; tag "Ensembl_canonical"; tag "GENCODE_Primary"; tag "appris_principal_1"; tag "CCDS"; ccdsid "CCDS40052.1"; havana_gene "OTTMUSG00000060499.1"; havana_transcript "OTTMUST00000148000.1";
chr7	HAVANA	CDS	102328243	102328343	0	-	1	gene_id "ENSMUSG00000073968.5"; transcript_id "ENSMUST00000082175.7"; gene_type "protein_coding"; gene_name "Trim68"; transcript_type "protein_coding"; transcript_name "Trim68-201"; exon_number 6; exon_id "ENSMUSE00000528520.3"; level 2; protein_id "ENSMUSP00000080813.6"; transcript_support_level "1"; mgi_id "MGI:2142077"; tag "basic"; tag "Ensembl_canonical"; tag "GENCODE_Primary"; tag "appris_principal_1"; tag "CCDS"; ccdsid "CCDS40052.1"; havana_gene "OTTMUSG00000060499.1"; havana_transcript "OTTMUST00000148000.1";
chr7	HAVANA	exon	102328243	102328343	0	-	.	gene_id "ENSMUSG00000073968.5"; transcript_id "ENSMUST00000210855.2"; gene_type "protein_coding"; gene_name "Trim68"; transcript_type "protein_coding"; transcript_name "Trim68-205"; exon_number 5; exon_id "ENSMUSE00001388939.2"; level 2; protein_id "ENSMUSP00000147991.2"; transcript_support_level "1"; mgi_id "MGI:2142077"; tag "basic"; tag "CCDS"; ccdsid "CCDS85365.1"; havana_gene "OTTMUSG00000060499.1"; havana_transcript "OTTMUST00000148002.1";
chr7	HAVANA	CDS	102328243	102328343	0	-	0	gene_id "ENSMUSG00000073968.5"; transcript_id "ENSMUST00000210855.2"; gene_type "protein_coding"; gene_name "Trim68"; transcript_type "protein_coding"; transcript_name "Trim68-205"; exon_number 5; exon_id "ENSMUSE00001388939.2"; level 2; protein_id "ENSMUSP00000147991.2"; transcript_support_level "1"; mgi_id "MGI:2142077"; tag "basic"; tag "CCDS"; ccdsid "CCDS85365.1"; havana_gene "OTTMUSG00000060499.1"; havana_transcript "OTTMUST00000148002.1";
chr7	ENSEMBL_gcm37	exon	102328243	102328343	0.0299414415124451	-	.	gene_id "ENSMUSG00000073968.5"; transcript_id "ENSMUSG00000073968.5_tx_3"; exon_id "chr7_102328243_102328343_-"; exonnum "7"; txlen "2383";
chr7	HAVANA	exon	102328881	102328903	0	-	.	gene_id "ENSMUSG00000073968.5"; transcript_id "ENSMUST00000082175.7"; gene_type "protein_coding"; gene_name "Trim68"; transcript_type "protein_coding"; transcript_name "Trim68-201"; exon_number 5; exon_id "ENSMUSE00000401581.4"; level 2; protein_id "ENSMUSP00000080813.6"; transcript_support_level "1"; mgi_id "MGI:2142077"; tag "basic"; tag "Ensembl_canonical"; tag "GENCODE_Primary"; tag "appris_principal_1"; tag "CCDS"; ccdsid "CCDS40052.1"; havana_gene "OTTMUSG00000060499.1"; havana_transcript "OTTMUST00000148000.1";
chr7	HAVANA	CDS	102328881	102328903	0	-	0	gene_id "ENSMUSG00000073968.5"; transcript_id "ENSMUST00000082175.7"; gene_type "protein_coding"; gene_name "Trim68"; transcript_type "protein_coding"; transcript_name "Trim68-201"; exon_number 5; exon_id "ENSMUSE00000401581.4"; level 2; protein_id "ENSMUSP00000080813.6"; transcript_support_level "1"; mgi_id "MGI:2142077"; tag "basic"; tag "Ensembl_canonical"; tag "GENCODE_Primary"; tag "appris_principal_1"; tag "CCDS"; ccdsid "CCDS40052.1"; havana_gene "OTTMUSG00000060499.1"; havana_transcript "OTTMUST00000148000.1";
chr7	ENSEMBL_gcm37	exon	102328881	102328903	0.0299414415124451	-	.	gene_id "ENSMUSG00000073968.5"; transcript_id "ENSMUSG00000073968.5_tx_3"; exon_id "chr7_102328881_102328903_-"; exonnum "6"; txlen "2383";
chr7	sragcm37_mid	exon	102329045	102329152	0.0299414415124451	-	.	gene_id "ENSMUSG00000073968.5"; transcript_id "ENSMUSG00000073968.5_tx_3"; exon_id "chr7_102329045_102329152_-"; exonnum "5"; txlen "2383";
chr7	HAVANA	exon	102329344	102329604	0	-	.	gene_id "ENSMUSG00000073968.5"; transcript_id "ENSMUST00000082175.7"; gene_type "protein_coding"; gene_name "Trim68"; transcript_type "protein_coding"; transcript_name "Trim68-201"; exon_number 4; exon_id "ENSMUSE00000358963.5"; level 2; protein_id "ENSMUSP00000080813.6"; transcript_support_level "1"; mgi_id "MGI:2142077"; tag "basic"; tag "Ensembl_canonical"; tag "GENCODE_Primary"; tag "appris_principal_1"; tag "CCDS"; ccdsid "CCDS40052.1"; havana_gene "OTTMUSG00000060499.1"; havana_transcript "OTTMUST00000148000.1";
chr7	HAVANA	CDS	102329344	102329604	0	-	0	gene_id "ENSMUSG00000073968.5"; transcript_id "ENSMUST00000082175.7"; gene_type "protein_coding"; gene_name "Trim68"; transcript_type "protein_coding"; transcript_name "Trim68-201"; exon_number 4; exon_id "ENSMUSE00000358963.5"; level 2; protein_id "ENSMUSP00000080813.6"; transcript_support_level "1"; mgi_id "MGI:2142077"; tag "basic"; tag "Ensembl_canonical"; tag "GENCODE_Primary"; tag "appris_principal_1"; tag "CCDS"; ccdsid "CCDS40052.1"; havana_gene "OTTMUSG00000060499.1"; havana_transcript "OTTMUST00000148000.1";
chr7	HAVANA	exon	102329344	102329604	0	-	.	gene_id "ENSMUSG00000073968.5"; transcript_id "ENSMUST00000210855.2"; gene_type "protein_coding"; gene_name "Trim68"; transcript_type "protein_coding"; transcript_name "Trim68-205"; exon_number 4; exon_id "ENSMUSE00000358963.5"; level 2; protein_id "ENSMUSP00000147991.2"; transcript_support_level "1"; mgi_id "MGI:2142077"; tag "basic"; tag "CCDS"; ccdsid "CCDS85365.1"; havana_gene "OTTMUSG00000060499.1"; havana_transcript "OTTMUST00000148002.1";
chr7	HAVANA	CDS	102329344	102329604	0	-	0	gene_id "ENSMUSG00000073968.5"; transcript_id "ENSMUST00000210855.2"; gene_type "protein_coding"; gene_name "Trim68"; transcript_type "protein_coding"; transcript_name "Trim68-205"; exon_number 4; exon_id "ENSMUSE00000358963.5"; level 2; protein_id "ENSMUSP00000147991.2"; transcript_support_level "1"; mgi_id "MGI:2142077"; tag "basic"; tag "CCDS"; ccdsid "CCDS85365.1"; havana_gene "OTTMUSG00000060499.1"; havana_transcript "OTTMUST00000148002.1";
chr7	ENSEMBL_gcm37	exon	102329344	102329604	0.0299414415124451	-	.	gene_id "ENSMUSG00000073968.5"; transcript_id "ENSMUSG00000073968.5_tx_3"; exon_id "chr7_102329344_102329604_-"; exonnum "4"; txlen "2383";
chr7	HAVANA	exon	102330568	102330965	0	-	.	gene_id "ENSMUSG00000073968.5"; transcript_id "ENSMUST00000209621.2"; gene_type "protein_coding"; gene_name "Trim68"; transcript_type "retained_intron"; transcript_name "Trim68-202"; exon_number 3; exon_id "ENSMUSE00001385494.2"; level 2; transcript_support_level "2"; mgi_id "MGI:2142077"; havana_gene "OTTMUSG00000060499.1"; havana_transcript "OTTMUST00000148004.1";
chr7	HAVANA	transcript	102330568	102336428	0	-	.	gene_id "ENSMUSG00000073968.5"; transcript_id "ENSMUST00000209621.2"; gene_type "protein_coding"; gene_name "Trim68"; transcript_type "retained_intron"; transcript_name "Trim68-202"; level 2; transcript_support_level "2"; mgi_id "MGI:2142077"; havana_gene "OTTMUSG00000060499.1"; havana_transcript "OTTMUST00000148004.1";
chr7	HAVANA	exon	102330870	102330965	0	-	.	gene_id "ENSMUSG00000073968.5"; transcript_id "ENSMUST00000082175.7"; gene_type "protein_coding"; gene_name "Trim68"; transcript_type "protein_coding"; transcript_name "Trim68-201"; exon_number 3; exon_id "ENSMUSE00000366315.5"; level 2; protein_id "ENSMUSP00000080813.6"; transcript_support_level "1"; mgi_id "MGI:2142077"; tag "basic"; tag "Ensembl_canonical"; tag "GENCODE_Primary"; tag "appris_principal_1"; tag "CCDS"; ccdsid "CCDS40052.1"; havana_gene "OTTMUSG00000060499.1"; havana_transcript "OTTMUST00000148000.1";
chr7	HAVANA	CDS	102330870	102330965	0	-	0	gene_id "ENSMUSG00000073968.5"; transcript_id "ENSMUST00000082175.7"; gene_type "protein_coding"; gene_name "Trim68"; transcript_type "protein_coding"; transcript_name "Trim68-201"; exon_number 3; exon_id "ENSMUSE00000366315.5"; level 2; protein_id "ENSMUSP00000080813.6"; transcript_support_level "1"; mgi_id "MGI:2142077"; tag "basic"; tag "Ensembl_canonical"; tag "GENCODE_Primary"; tag "appris_principal_1"; tag "CCDS"; ccdsid "CCDS40052.1"; havana_gene "OTTMUSG00000060499.1"; havana_transcript "OTTMUST00000148000.1";
chr7	HAVANA	exon	102330870	102330965	0	-	.	gene_id "ENSMUSG00000073968.5"; transcript_id "ENSMUST00000210855.2"; gene_type "protein_coding"; gene_name "Trim68"; transcript_type "protein_coding"; transcript_name "Trim68-205"; exon_number 3; exon_id "ENSMUSE00000366315.5"; level 2; protein_id "ENSMUSP00000147991.2"; transcript_support_level "1"; mgi_id "MGI:2142077"; tag "basic"; tag "CCDS"; ccdsid "CCDS85365.1"; havana_gene "OTTMUSG00000060499.1"; havana_transcript "OTTMUST00000148002.1";
chr7	HAVANA	CDS	102330870	102330965	0	-	0	gene_id "ENSMUSG00000073968.5"; transcript_id "ENSMUST00000210855.2"; gene_type "protein_coding"; gene_name "Trim68"; transcript_type "protein_coding"; transcript_name "Trim68-205"; exon_number 3; exon_id "ENSMUSE00000366315.5"; level 2; protein_id "ENSMUSP00000147991.2"; transcript_support_level "1"; mgi_id "MGI:2142077"; tag "basic"; tag "CCDS"; ccdsid "CCDS85365.1"; havana_gene "OTTMUSG00000060499.1"; havana_transcript "OTTMUST00000148002.1";
chr7	ENSEMBL_gcm37	exon	102330870	102330965	0.0299414415124451	-	.	gene_id "ENSMUSG00000073968.5"; transcript_id "ENSMUSG00000073968.5_tx_3"; exon_id "chr7_102330870_102330965_-"; exonnum "3"; txlen "2383";
chr7	HAVANA	exon	102332889	102333718	0	-	.	gene_id "ENSMUSG00000073968.5"; transcript_id "ENSMUST00000209654.2"; gene_type "protein_coding"; gene_name "Trim68"; transcript_type "retained_intron"; transcript_name "Trim68-203"; exon_number 2; exon_id "ENSMUSE00001382566.2"; level 2; transcript_support_level "2"; mgi_id "MGI:2142077"; havana_gene "OTTMUSG00000060499.1"; havana_transcript "OTTMUST00000148005.1";
chr7	HAVANA	transcript	102332889	102336407	0	-	.	gene_id "ENSMUSG00000073968.5"; transcript_id "ENSMUST00000209654.2"; gene_type "protein_coding"; gene_name "Trim68"; transcript_type "retained_intron"; transcript_name "Trim68-203"; level 2; transcript_support_level "2"; mgi_id "MGI:2142077"; havana_gene "OTTMUSG00000060499.1"; havana_transcript "OTTMUST00000148005.1";
chr7	HAVANA	CDS	102333255	102333680	0	-	0	gene_id "ENSMUSG00000073968.5"; transcript_id "ENSMUST00000082175.7"; gene_type "protein_coding"; gene_name "Trim68"; transcript_type "protein_coding"; transcript_name "Trim68-201"; exon_number 2; exon_id "ENSMUSE00000401689.5"; level 2; protein_id "ENSMUSP00000080813.6"; transcript_support_level "1"; mgi_id "MGI:2142077"; tag "basic"; tag "Ensembl_canonical"; tag "GENCODE_Primary"; tag "appris_principal_1"; tag "CCDS"; ccdsid "CCDS40052.1"; havana_gene "OTTMUSG00000060499.1"; havana_transcript "OTTMUST00000148000.1";
chr7	HAVANA	CDS	102333255	102333680	0	-	0	gene_id "ENSMUSG00000073968.5"; transcript_id "ENSMUST00000210855.2"; gene_type "protein_coding"; gene_name "Trim68"; transcript_type "protein_coding"; transcript_name "Trim68-205"; exon_number 2; exon_id "ENSMUSE00000401689.5"; level 2; protein_id "ENSMUSP00000147991.2"; transcript_support_level "1"; mgi_id "MGI:2142077"; tag "basic"; tag "CCDS"; ccdsid "CCDS85365.1"; havana_gene "OTTMUSG00000060499.1"; havana_transcript "OTTMUST00000148002.1";
chr7	HAVANA	exon	102333255	102333718	0	-	.	gene_id "ENSMUSG00000073968.5"; transcript_id "ENSMUST00000082175.7"; gene_type "protein_coding"; gene_name "Trim68"; transcript_type "protein_coding"; transcript_name "Trim68-201"; exon_number 2; exon_id "ENSMUSE00000401689.5"; level 2; protein_id "ENSMUSP00000080813.6"; transcript_support_level "1"; mgi_id "MGI:2142077"; tag "basic"; tag "Ensembl_canonical"; tag "GENCODE_Primary"; tag "appris_principal_1"; tag "CCDS"; ccdsid "CCDS40052.1"; havana_gene "OTTMUSG00000060499.1"; havana_transcript "OTTMUST00000148000.1";
chr7	HAVANA	exon	102333255	102333718	0	-	.	gene_id "ENSMUSG00000073968.5"; transcript_id "ENSMUST00000210855.2"; gene_type "protein_coding"; gene_name "Trim68"; transcript_type "protein_coding"; transcript_name "Trim68-205"; exon_number 2; exon_id "ENSMUSE00000401689.5"; level 2; protein_id "ENSMUSP00000147991.2"; transcript_support_level "1"; mgi_id "MGI:2142077"; tag "basic"; tag "CCDS"; ccdsid "CCDS85365.1"; havana_gene "OTTMUSG00000060499.1"; havana_transcript "OTTMUST00000148002.1";
chr7	HAVANA	exon	102333255	102333718	0	-	.	gene_id "ENSMUSG00000073968.5"; transcript_id "ENSMUST00000209621.2"; gene_type "protein_coding"; gene_name "Trim68"; transcript_type "retained_intron"; transcript_name "Trim68-202"; exon_number 2; exon_id "ENSMUSE00001386871.2"; level 2; transcript_support_level "2"; mgi_id "MGI:2142077"; havana_gene "OTTMUSG00000060499.1"; havana_transcript "OTTMUST00000148004.1";
chr7	ENSEMBL_gcm37	exon	102333255	102333718	0.0299414415124451	-	.	gene_id "ENSMUSG00000073968.5"; transcript_id "ENSMUSG00000073968.5_tx_3"; exon_id "chr7_102333255_102333718_-"; exonnum "2"; txlen "2383";
chr7	HAVANA	start_codon	102333678	102333680	0	-	0	gene_id "ENSMUSG00000073968.5"; transcript_id "ENSMUST00000082175.7"; gene_type "protein_coding"; gene_name "Trim68"; transcript_type "protein_coding"; transcript_name "Trim68-201"; exon_number 2; exon_id "ENSMUSE00000401689.5"; level 2; protein_id "ENSMUSP00000080813.6"; transcript_support_level "1"; mgi_id "MGI:2142077"; tag "basic"; tag "Ensembl_canonical"; tag "GENCODE_Primary"; tag "appris_principal_1"; tag "CCDS"; ccdsid "CCDS40052.1"; havana_gene "OTTMUSG00000060499.1"; havana_transcript "OTTMUST00000148000.1";
chr7	HAVANA	start_codon	102333678	102333680	0	-	0	gene_id "ENSMUSG00000073968.5"; transcript_id "ENSMUST00000210855.2"; gene_type "protein_coding"; gene_name "Trim68"; transcript_type "protein_coding"; transcript_name "Trim68-205"; exon_number 2; exon_id "ENSMUSE00000401689.5"; level 2; protein_id "ENSMUSP00000147991.2"; transcript_support_level "1"; mgi_id "MGI:2142077"; tag "basic"; tag "CCDS"; ccdsid "CCDS85365.1"; havana_gene "OTTMUSG00000060499.1"; havana_transcript "OTTMUST00000148002.1";
chr7	HAVANA	UTR	102333681	102333718	0	-	.	gene_id "ENSMUSG00000073968.5"; transcript_id "ENSMUST00000082175.7"; gene_type "protein_coding"; gene_name "Trim68"; transcript_type "protein_coding"; transcript_name "Trim68-201"; exon_number 2; exon_id "ENSMUSE00000401689.5"; level 2; protein_id "ENSMUSP00000080813.6"; transcript_support_level "1"; mgi_id "MGI:2142077"; tag "basic"; tag "Ensembl_canonical"; tag "GENCODE_Primary"; tag "appris_principal_1"; tag "CCDS"; ccdsid "CCDS40052.1"; havana_gene "OTTMUSG00000060499.1"; havana_transcript "OTTMUST00000148000.1";
chr7	HAVANA	UTR	102333681	102333718	0	-	.	gene_id "ENSMUSG00000073968.5"; transcript_id "ENSMUST00000210855.2"; gene_type "protein_coding"; gene_name "Trim68"; transcript_type "protein_coding"; transcript_name "Trim68-205"; exon_number 2; exon_id "ENSMUSE00000401689.5"; level 2; protein_id "ENSMUSP00000147991.2"; transcript_support_level "1"; mgi_id "MGI:2142077"; tag "basic"; tag "CCDS"; ccdsid "CCDS85365.1"; havana_gene "OTTMUSG00000060499.1"; havana_transcript "OTTMUST00000148002.1";
chr7	HAVANA	gene	102334653	102335426	0	-	.	gene_id "ENSMUSG00000109618.2"; gene_type "TEC"; gene_name "Gm45527"; level 2; mgi_id "MGI:5791363"; havana_gene "OTTMUSG00000060500.1";
chr7	HAVANA	transcript	102334653	102335426	0	-	.	gene_id "ENSMUSG00000109618.2"; transcript_id "ENSMUST00000211052.2"; gene_type "TEC"; gene_name "Gm45527"; transcript_type "TEC"; transcript_name "Gm45527-201"; level 2; transcript_support_level "NA"; mgi_id "MGI:5791363"; tag "basic"; tag "Ensembl_canonical"; tag "GENCODE_Primary"; havana_gene "OTTMUSG00000060500.1"; havana_transcript "OTTMUST00000148006.1";
chr7	HAVANA	exon	102334653	102335426	0	-	.	gene_id "ENSMUSG00000109618.2"; transcript_id "ENSMUST00000211052.2"; gene_type "TEC"; gene_name "Gm45527"; transcript_type "TEC"; transcript_name "Gm45527-201"; exon_number 1; exon_id "ENSMUSE00001388635.2"; level 2; transcript_support_level "NA"; mgi_id "MGI:5791363"; tag "basic"; tag "Ensembl_canonical"; tag "GENCODE_Primary"; havana_gene "OTTMUSG00000060500.1"; havana_transcript "OTTMUST00000148006.1";
chr7	HAVANA	exon	102336348	102336407	0	-	.	gene_id "ENSMUSG00000073968.5"; transcript_id "ENSMUST00000209654.2"; gene_type "protein_coding"; gene_name "Trim68"; transcript_type "retained_intron"; transcript_name "Trim68-203"; exon_number 1; exon_id "ENSMUSE00001386339.2"; level 2; transcript_support_level "2"; mgi_id "MGI:2142077"; havana_gene "OTTMUSG00000060499.1"; havana_transcript "OTTMUST00000148005.1";
chr7	HAVANA	exon	102336348	102336428	0	-	.	gene_id "ENSMUSG00000073968.5"; transcript_id "ENSMUST00000209621.2"; gene_type "protein_coding"; gene_name "Trim68"; transcript_type "retained_intron"; transcript_name "Trim68-202"; exon_number 1; exon_id "ENSMUSE00001388126.2"; level 2; transcript_support_level "2"; mgi_id "MGI:2142077"; havana_gene "OTTMUSG00000060499.1"; havana_transcript "OTTMUST00000148004.1";
chr7	ENSEMBL_gcm37	exon	102336348	102336428	0.0299414415124451	-	.	gene_id "ENSMUSG00000073968.5"; transcript_id "ENSMUSG00000073968.5_tx_3"; exon_id "chr7_102336348_102336428_-"; exonnum "1"; txlen "2383";
chr7	HAVANA	exon	102336348	102336477	0	-	.	gene_id "ENSMUSG00000073968.5"; transcript_id "ENSMUST00000210855.2"; gene_type "protein_coding"; gene_name "Trim68"; transcript_type "protein_coding"; transcript_name "Trim68-205"; exon_number 1; exon_id "ENSMUSE00001382779.2"; level 2; protein_id "ENSMUSP00000147991.2"; transcript_support_level "1"; mgi_id "MGI:2142077"; tag "basic"; tag "CCDS"; ccdsid "CCDS85365.1"; havana_gene "OTTMUSG00000060499.1"; havana_transcript "OTTMUST00000148002.1";
chr7	HAVANA	UTR	102336348	102336477	0	-	.	gene_id "ENSMUSG00000073968.5"; transcript_id "ENSMUST00000210855.2"; gene_type "protein_coding"; gene_name "Trim68"; transcript_type "protein_coding"; transcript_name "Trim68-205"; exon_number 1; exon_id "ENSMUSE00001382779.2"; level 2; protein_id "ENSMUSP00000147991.2"; transcript_support_level "1"; mgi_id "MGI:2142077"; tag "basic"; tag "CCDS"; ccdsid "CCDS85365.1"; havana_gene "OTTMUSG00000060499.1"; havana_transcript "OTTMUST00000148002.1";
chr7	HAVANA	exon	102336348	102336534	0	-	.	gene_id "ENSMUSG00000073968.5"; transcript_id "ENSMUST00000082175.7"; gene_type "protein_coding"; gene_name "Trim68"; transcript_type "protein_coding"; transcript_name "Trim68-201"; exon_number 1; exon_id "ENSMUSE00000633163.4"; level 2; protein_id "ENSMUSP00000080813.6"; transcript_support_level "1"; mgi_id "MGI:2142077"; tag "basic"; tag "Ensembl_canonical"; tag "GENCODE_Primary"; tag "appris_principal_1"; tag "CCDS"; ccdsid "CCDS40052.1"; havana_gene "OTTMUSG00000060499.1"; havana_transcript "OTTMUST00000148000.1";
chr7	HAVANA	UTR	102336348	102336534	0	-	.	gene_id "ENSMUSG00000073968.5"; transcript_id "ENSMUST00000082175.7"; gene_type "protein_coding"; gene_name "Trim68"; transcript_type "protein_coding"; transcript_name "Trim68-201"; exon_number 1; exon_id "ENSMUSE00000633163.4"; level 2; protein_id "ENSMUSP00000080813.6"; transcript_support_level "1"; mgi_id "MGI:2142077"; tag "basic"; tag "Ensembl_canonical"; tag "GENCODE_Primary"; tag "appris_principal_1"; tag "CCDS"; ccdsid "CCDS40052.1"; havana_gene "OTTMUSG00000060499.1"; havana_transcript "OTTMUST00000148000.1";
chr7	HAVANA	gene	102360586	102360686	0	-	.	gene_id "ENSMUSG00000110376.2"; gene_type "unprocessed_pseudogene"; gene_name "Gm45688"; level 2; mgi_id "MGI:5791524"; havana_gene "OTTMUSG00000061062.1";
chr7	HAVANA	transcript	102360586	102360686	0	-	.	gene_id "ENSMUSG00000110376.2"; transcript_id "ENSMUST00000210002.2"; gene_type "unprocessed_pseudogene"; gene_name "Gm45688"; transcript_type "unprocessed_pseudogene"; transcript_name "Gm45688-201"; level 2; transcript_support_level "NA"; mgi_id "MGI:5791524"; ont "PGO:0000005"; tag "basic"; tag "Ensembl_canonical"; tag "GENCODE_Primary"; havana_gene "OTTMUSG00000061062.1"; havana_transcript "OTTMUST00000149183.1";
chr7	HAVANA	exon	102360586	102360686	0	-	.	gene_id "ENSMUSG00000110376.2"; transcript_id "ENSMUST00000210002.2"; gene_type "unprocessed_pseudogene"; gene_name "Gm45688"; transcript_type "unprocessed_pseudogene"; transcript_name "Gm45688-201"; exon_number 1; exon_id "ENSMUSE00001385228.2"; level 2; transcript_support_level "NA"; mgi_id "MGI:5791524"; ont "PGO:0000005"; tag "basic"; tag "Ensembl_canonical"; tag "GENCODE_Primary"; havana_gene "OTTMUSG00000061062.1"; havana_transcript "OTTMUST00000149183.1";
chr7	HAVANA	UTR	102361358	102362664	0	-	.	gene_id "ENSMUSG00000066273.7"; transcript_id "ENSMUST00000216312.2"; gene_type "protein_coding"; gene_name "Or51a39"; transcript_type "protein_coding"; transcript_name "Or51a39-202"; exon_number 2; exon_id "ENSMUSE00001401339.2"; level 2; protein_id "ENSMUSP00000149588.2"; transcript_support_level "5"; mgi_id "MGI:109302"; tag "RNA_Seq_supported_partial"; tag "basic"; tag "Ensembl_canonical"; tag "GENCODE_Primary"; tag "appris_principal_1"; tag "CCDS"; ccdsid "CCDS21544.1"; havana_gene "OTTMUSG00000060052.1"; havana_transcript "OTTMUST00000147021.1";
chr7	HAVANA	exon	102361358	102363684	0	-	.	gene_id "ENSMUSG00000066273.7"; transcript_id "ENSMUST00000216312.2"; gene_type "protein_coding"; gene_name "Or51a39"; transcript_type "protein_coding"; transcript_name "Or51a39-202"; exon_number 2; exon_id "ENSMUSE00001401339.2"; level 2; protein_id "ENSMUSP00000149588.2"; transcript_support_level "5"; mgi_id "MGI:109302"; tag "RNA_Seq_supported_partial"; tag "basic"; tag "Ensembl_canonical"; tag "GENCODE_Primary"; tag "appris_principal_1"; tag "CCDS"; ccdsid "CCDS21544.1"; havana_gene "OTTMUSG00000060052.1"; havana_transcript "OTTMUST00000147021.1";
chr7	ENSEMBL_gcm37	exon	102361358	102363684	0.0150204007445011	-	.	gene_id "ENSMUSG00000066273.7"; transcript_id "ENSMUSG00000066273.7_tx_2"; exon_id "chr7_102361358_102363684_-"; exonnum "3"; txlen "2498";
chr7	HAVANA	gene	102361358	102368277	0	-	.	gene_id "ENSMUSG00000066273.7"; gene_type "protein_coding"; gene_name "Or51a39"; level 2; mgi_id "MGI:109302"; havana_gene "OTTMUSG00000060052.1";
chr7	HAVANA	transcript	102361358	102368277	0	-	.	gene_id "ENSMUSG00000066273.7"; transcript_id "ENSMUST00000216312.2"; gene_type "protein_coding"; gene_name "Or51a39"; transcript_type "protein_coding"; transcript_name "Or51a39-202"; level 2; protein_id "ENSMUSP00000149588.2"; transcript_support_level "5"; mgi_id "MGI:109302"; tag "RNA_Seq_supported_partial"; tag "basic"; tag "Ensembl_canonical"; tag "GENCODE_Primary"; tag "appris_principal_1"; tag "CCDS"; ccdsid "CCDS21544.1"; havana_gene "OTTMUSG00000060052.1"; havana_transcript "OTTMUST00000147021.1";
chr7	HAVANA	stop_codon	102362662	102362664	0	-	0	gene_id "ENSMUSG00000066273.7"; transcript_id "ENSMUST00000216312.2"; gene_type "protein_coding"; gene_name "Or51a39"; transcript_type "protein_coding"; transcript_name "Or51a39-202"; exon_number 2; exon_id "ENSMUSE00001401339.2"; level 2; protein_id "ENSMUSP00000149588.2"; transcript_support_level "5"; mgi_id "MGI:109302"; tag "RNA_Seq_supported_partial"; tag "basic"; tag "Ensembl_canonical"; tag "GENCODE_Primary"; tag "appris_principal_1"; tag "CCDS"; ccdsid "CCDS21544.1"; havana_gene "OTTMUSG00000060052.1"; havana_transcript "OTTMUST00000147021.1";
chr7	ENSEMBL	stop_codon	102362662	102362664	0	-	0	gene_id "ENSMUSG00000066273.7"; transcript_id "ENSMUST00000084817.3"; gene_type "protein_coding"; gene_name "Or51a39"; transcript_type "protein_coding"; transcript_name "Or51a39-201"; exon_number 1; exon_id "ENSMUSE00000528518.3"; level 3; protein_id "ENSMUSP00000081877.3"; transcript_support_level "NA"; mgi_id "MGI:109302"; tag "basic"; tag "appris_principal_1"; tag "CCDS"; ccdsid "CCDS21544.1"; havana_gene "OTTMUSG00000060052.1";
chr7	ENSEMBL	UTR	102362662	102362664	0	-	.	gene_id "ENSMUSG00000066273.7"; transcript_id "ENSMUST00000084817.3"; gene_type "protein_coding"; gene_name "Or51a39"; transcript_type "protein_coding"; transcript_name "Or51a39-201"; exon_number 1; exon_id "ENSMUSE00000528518.3"; level 3; protein_id "ENSMUSP00000081877.3"; transcript_support_level "NA"; mgi_id "MGI:109302"; tag "basic"; tag "appris_principal_1"; tag "CCDS"; ccdsid "CCDS21544.1"; havana_gene "OTTMUSG00000060052.1";
chr7	ENSEMBL	transcript	102362662	102363618	0	-	.	gene_id "ENSMUSG00000066273.7"; transcript_id "ENSMUST00000084817.3"; gene_type "protein_coding"; gene_name "Or51a39"; transcript_type "protein_coding"; transcript_name "Or51a39-201"; level 3; protein_id "ENSMUSP00000081877.3"; transcript_support_level "NA"; mgi_id "MGI:109302"; tag "basic"; tag "appris_principal_1"; tag "CCDS"; ccdsid "CCDS21544.1"; havana_gene "OTTMUSG00000060052.1";
chr7	ENSEMBL	exon	102362662	102363618	0	-	.	gene_id "ENSMUSG00000066273.7"; transcript_id "ENSMUST00000084817.3"; gene_type "protein_coding"; gene_name "Or51a39"; transcript_type "protein_coding"; transcript_name "Or51a39-201"; exon_number 1; exon_id "ENSMUSE00000528518.3"; level 3; protein_id "ENSMUSP00000081877.3"; transcript_support_level "NA"; mgi_id "MGI:109302"; tag "basic"; tag "appris_principal_1"; tag "CCDS"; ccdsid "CCDS21544.1"; havana_gene "OTTMUSG00000060052.1";
chr7	HAVANA	CDS	102362665	102363618	0	-	0	gene_id "ENSMUSG00000066273.7"; transcript_id "ENSMUST00000216312.2"; gene_type "protein_coding"; gene_name "Or51a39"; transcript_type "protein_coding"; transcript_name "Or51a39-202"; exon_number 2; exon_id "ENSMUSE00001401339.2"; level 2; protein_id "ENSMUSP00000149588.2"; transcript_support_level "5"; mgi_id "MGI:109302"; tag "RNA_Seq_supported_partial"; tag "basic"; tag "Ensembl_canonical"; tag "GENCODE_Primary"; tag "appris_principal_1"; tag "CCDS"; ccdsid "CCDS21544.1"; havana_gene "OTTMUSG00000060052.1"; havana_transcript "OTTMUST00000147021.1";
chr7	ENSEMBL	CDS	102362665	102363618	0	-	0	gene_id "ENSMUSG00000066273.7"; transcript_id "ENSMUST00000084817.3"; gene_type "protein_coding"; gene_name "Or51a39"; transcript_type "protein_coding"; transcript_name "Or51a39-201"; exon_number 1; exon_id "ENSMUSE00000528518.3"; level 3; protein_id "ENSMUSP00000081877.3"; transcript_support_level "NA"; mgi_id "MGI:109302"; tag "basic"; tag "appris_principal_1"; tag "CCDS"; ccdsid "CCDS21544.1"; havana_gene "OTTMUSG00000060052.1";
chr7	HAVANA	start_codon	102363616	102363618	0	-	0	gene_id "ENSMUSG00000066273.7"; transcript_id "ENSMUST00000216312.2"; gene_type "protein_coding"; gene_name "Or51a39"; transcript_type "protein_coding"; transcript_name "Or51a39-202"; exon_number 2; exon_id "ENSMUSE00001401339.2"; level 2; protein_id "ENSMUSP00000149588.2"; transcript_support_level "5"; mgi_id "MGI:109302"; tag "RNA_Seq_supported_partial"; tag "basic"; tag "Ensembl_canonical"; tag "GENCODE_Primary"; tag "appris_principal_1"; tag "CCDS"; ccdsid "CCDS21544.1"; havana_gene "OTTMUSG00000060052.1"; havana_transcript "OTTMUST00000147021.1";
chr7	ENSEMBL	start_codon	102363616	102363618	0	-	0	gene_id "ENSMUSG00000066273.7"; transcript_id "ENSMUST00000084817.3"; gene_type "protein_coding"; gene_name "Or51a39"; transcript_type "protein_coding"; transcript_name "Or51a39-201"; exon_number 1; exon_id "ENSMUSE00000528518.3"; level 3; protein_id "ENSMUSP00000081877.3"; transcript_support_level "NA"; mgi_id "MGI:109302"; tag "basic"; tag "appris_principal_1"; tag "CCDS"; ccdsid "CCDS21544.1"; havana_gene "OTTMUSG00000060052.1";
chr7	HAVANA	UTR	102363619	102363684	0	-	.	gene_id "ENSMUSG00000066273.7"; transcript_id "ENSMUST00000216312.2"; gene_type "protein_coding"; gene_name "Or51a39"; transcript_type "protein_coding"; transcript_name "Or51a39-202"; exon_number 2; exon_id "ENSMUSE00001401339.2"; level 2; protein_id "ENSMUSP00000149588.2"; transcript_support_level "5"; mgi_id "MGI:109302"; tag "RNA_Seq_supported_partial"; tag "basic"; tag "Ensembl_canonical"; tag "GENCODE_Primary"; tag "appris_principal_1"; tag "CCDS"; ccdsid "CCDS21544.1"; havana_gene "OTTMUSG00000060052.1"; havana_transcript "OTTMUST00000147021.1";
chr7	sragcm37_mid	exon	102367643	102367768	0.0150204007445011	-	.	gene_id "ENSMUSG00000066273.7"; transcript_id "ENSMUSG00000066273.7_tx_2"; exon_id "chr7_102367643_102367768_-"; exonnum "2"; txlen "2498";
chr7	HAVANA	exon	102368233	102368277	0	-	.	gene_id "ENSMUSG00000066273.7"; transcript_id "ENSMUST00000216312.2"; gene_type "protein_coding"; gene_name "Or51a39"; transcript_type "protein_coding"; transcript_name "Or51a39-202"; exon_number 1; exon_id "ENSMUSE00001401860.2"; level 2; protein_id "ENSMUSP00000149588.2"; transcript_support_level "5"; mgi_id "MGI:109302"; tag "RNA_Seq_supported_partial"; tag "basic"; tag "Ensembl_canonical"; tag "GENCODE_Primary"; tag "appris_principal_1"; tag "CCDS"; ccdsid "CCDS21544.1"; havana_gene "OTTMUSG00000060052.1"; havana_transcript "OTTMUST00000147021.1";
chr7	HAVANA	UTR	102368233	102368277	0	-	.	gene_id "ENSMUSG00000066273.7"; transcript_id "ENSMUST00000216312.2"; gene_type "protein_coding"; gene_name "Or51a39"; transcript_type "protein_coding"; transcript_name "Or51a39-202"; exon_number 1; exon_id "ENSMUSE00001401860.2"; level 2; protein_id "ENSMUSP00000149588.2"; transcript_support_level "5"; mgi_id "MGI:109302"; tag "RNA_Seq_supported_partial"; tag "basic"; tag "Ensembl_canonical"; tag "GENCODE_Primary"; tag "appris_principal_1"; tag "CCDS"; ccdsid "CCDS21544.1"; havana_gene "OTTMUSG00000060052.1"; havana_transcript "OTTMUST00000147021.1";
chr7	ENSEMBL_gcm37	exon	102368233	102368277	0.0150204007445011	-	.	gene_id "ENSMUSG00000066273.7"; transcript_id "ENSMUSG00000066273.7_tx_2"; exon_id "chr7_102368233_102368277_-"; exonnum "1"; txlen "2498";
chr7	HAVANA	UTR	102372414	102372741	0	-	.	gene_id "ENSMUSG00000066272.6"; transcript_id "ENSMUST00000215657.2"; gene_type "protein_coding"; gene_name "Or51a25"; transcript_type "protein_coding"; transcript_name "Or51a25-202"; exon_number 3; exon_id "ENSMUSE00001402542.2"; level 2; protein_id "ENSMUSP00000151100.2"; transcript_support_level "5"; mgi_id "MGI:3030393"; tag "RNA_Seq_supported_partial"; tag "basic"; tag "Ensembl_canonical"; tag "GENCODE_Primary"; tag "appris_principal_1"; tag "CCDS"; ccdsid "CCDS21545.1"; havana_gene "OTTMUSG00000060053.1"; havana_transcript "OTTMUST00000147022.1";
chr7	HAVANA	exon	102372414	102373742	0	-	.	gene_id "ENSMUSG00000066272.6"; transcript_id "ENSMUST00000215657.2"; gene_type "protein_coding"; gene_name "Or51a25"; transcript_type "protein_coding"; transcript_name "Or51a25-202"; exon_number 3; exon_id "ENSMUSE00001402542.2"; level 2; protein_id "ENSMUSP00000151100.2"; transcript_support_level "5"; mgi_id "MGI:3030393"; tag "RNA_Seq_supported_partial"; tag "basic"; tag "Ensembl_canonical"; tag "GENCODE_Primary"; tag "appris_principal_1"; tag "CCDS"; ccdsid "CCDS21545.1"; havana_gene "OTTMUSG00000060053.1"; havana_transcript "OTTMUST00000147022.1";
chr7	HAVANA	gene	102372414	102376698	0	-	.	gene_id "ENSMUSG00000066272.6"; gene_type "protein_coding"; gene_name "Or51a25"; level 2; mgi_id "MGI:3030393"; havana_gene "OTTMUSG00000060053.1";
chr7	HAVANA	transcript	102372414	102376698	0	-	.	gene_id "ENSMUSG00000066272.6"; transcript_id "ENSMUST00000215657.2"; gene_type "protein_coding"; gene_name "Or51a25"; transcript_type "protein_coding"; transcript_name "Or51a25-202"; level 2; protein_id "ENSMUSP00000151100.2"; transcript_support_level "5"; mgi_id "MGI:3030393"; tag "RNA_Seq_supported_partial"; tag "basic"; tag "Ensembl_canonical"; tag "GENCODE_Primary"; tag "appris_principal_1"; tag "CCDS"; ccdsid "CCDS21545.1"; havana_gene "OTTMUSG00000060053.1"; havana_transcript "OTTMUST00000147022.1";
chr7	ENSEMBL	UTR	102372696	102372741	0	-	.	gene_id "ENSMUSG00000066272.6"; transcript_id "ENSMUST00000084816.4"; gene_type "protein_coding"; gene_name "Or51a25"; transcript_type "protein_coding"; transcript_name "Or51a25-201"; exon_number 1; exon_id "ENSMUSE00000884744.2"; level 3; protein_id "ENSMUSP00000095820.3"; transcript_support_level "NA"; mgi_id "MGI:3030393"; tag "basic"; tag "appris_principal_1"; tag "CCDS"; ccdsid "CCDS21545.1"; havana_gene "OTTMUSG00000060053.1";
chr7	ENSEMBL	transcript	102372696	102373717	0	-	.	gene_id "ENSMUSG00000066272.6"; transcript_id "ENSMUST00000084816.4"; gene_type "protein_coding"; gene_name "Or51a25"; transcript_type "protein_coding"; transcript_name "Or51a25-201"; level 3; protein_id "ENSMUSP00000095820.3"; transcript_support_level "NA"; mgi_id "MGI:3030393"; tag "basic"; tag "appris_principal_1"; tag "CCDS"; ccdsid "CCDS21545.1"; havana_gene "OTTMUSG00000060053.1";
chr7	ENSEMBL	exon	102372696	102373717	0	-	.	gene_id "ENSMUSG00000066272.6"; transcript_id "ENSMUST00000084816.4"; gene_type "protein_coding"; gene_name "Or51a25"; transcript_type "protein_coding"; transcript_name "Or51a25-201"; exon_number 1; exon_id "ENSMUSE00000884744.2"; level 3; protein_id "ENSMUSP00000095820.3"; transcript_support_level "NA"; mgi_id "MGI:3030393"; tag "basic"; tag "appris_principal_1"; tag "CCDS"; ccdsid "CCDS21545.1"; havana_gene "OTTMUSG00000060053.1";
chr7	HAVANA	stop_codon	102372739	102372741	0	-	0	gene_id "ENSMUSG00000066272.6"; transcript_id "ENSMUST00000215657.2"; gene_type "protein_coding"; gene_name "Or51a25"; transcript_type "protein_coding"; transcript_name "Or51a25-202"; exon_number 3; exon_id "ENSMUSE00001402542.2"; level 2; protein_id "ENSMUSP00000151100.2"; transcript_support_level "5"; mgi_id "MGI:3030393"; tag "RNA_Seq_supported_partial"; tag "basic"; tag "Ensembl_canonical"; tag "GENCODE_Primary"; tag "appris_principal_1"; tag "CCDS"; ccdsid "CCDS21545.1"; havana_gene "OTTMUSG00000060053.1"; havana_transcript "OTTMUST00000147022.1";
chr7	ENSEMBL	stop_codon	102372739	102372741	0	-	0	gene_id "ENSMUSG00000066272.6"; transcript_id "ENSMUST00000084816.4"; gene_type "protein_coding"; gene_name "Or51a25"; transcript_type "protein_coding"; transcript_name "Or51a25-201"; exon_number 1; exon_id "ENSMUSE00000884744.2"; level 3; protein_id "ENSMUSP00000095820.3"; transcript_support_level "NA"; mgi_id "MGI:3030393"; tag "basic"; tag "appris_principal_1"; tag "CCDS"; ccdsid "CCDS21545.1"; havana_gene "OTTMUSG00000060053.1";
chr7	HAVANA	CDS	102372742	102373695	0	-	0	gene_id "ENSMUSG00000066272.6"; transcript_id "ENSMUST00000215657.2"; gene_type "protein_coding"; gene_name "Or51a25"; transcript_type "protein_coding"; transcript_name "Or51a25-202"; exon_number 3; exon_id "ENSMUSE00001402542.2"; level 2; protein_id "ENSMUSP00000151100.2"; transcript_support_level "5"; mgi_id "MGI:3030393"; tag "RNA_Seq_supported_partial"; tag "basic"; tag "Ensembl_canonical"; tag "GENCODE_Primary"; tag "appris_principal_1"; tag "CCDS"; ccdsid "CCDS21545.1"; havana_gene "OTTMUSG00000060053.1"; havana_transcript "OTTMUST00000147022.1";
chr7	ENSEMBL	CDS	102372742	102373695	0	-	0	gene_id "ENSMUSG00000066272.6"; transcript_id "ENSMUST00000084816.4"; gene_type "protein_coding"; gene_name "Or51a25"; transcript_type "protein_coding"; transcript_name "Or51a25-201"; exon_number 1; exon_id "ENSMUSE00000884744.2"; level 3; protein_id "ENSMUSP00000095820.3"; transcript_support_level "NA"; mgi_id "MGI:3030393"; tag "basic"; tag "appris_principal_1"; tag "CCDS"; ccdsid "CCDS21545.1"; havana_gene "OTTMUSG00000060053.1";
chr7	HAVANA	start_codon	102373693	102373695	0	-	0	gene_id "ENSMUSG00000066272.6"; transcript_id "ENSMUST00000215657.2"; gene_type "protein_coding"; gene_name "Or51a25"; transcript_type "protein_coding"; transcript_name "Or51a25-202"; exon_number 3; exon_id "ENSMUSE00001402542.2"; level 2; protein_id "ENSMUSP00000151100.2"; transcript_support_level "5"; mgi_id "MGI:3030393"; tag "RNA_Seq_supported_partial"; tag "basic"; tag "Ensembl_canonical"; tag "GENCODE_Primary"; tag "appris_principal_1"; tag "CCDS"; ccdsid "CCDS21545.1"; havana_gene "OTTMUSG00000060053.1"; havana_transcript "OTTMUST00000147022.1";
chr7	ENSEMBL	start_codon	102373693	102373695	0	-	0	gene_id "ENSMUSG00000066272.6"; transcript_id "ENSMUST00000084816.4"; gene_type "protein_coding"; gene_name "Or51a25"; transcript_type "protein_coding"; transcript_name "Or51a25-201"; exon_number 1; exon_id "ENSMUSE00000884744.2"; level 3; protein_id "ENSMUSP00000095820.3"; transcript_support_level "NA"; mgi_id "MGI:3030393"; tag "basic"; tag "appris_principal_1"; tag "CCDS"; ccdsid "CCDS21545.1"; havana_gene "OTTMUSG00000060053.1";
chr7	ENSEMBL	UTR	102373696	102373717	0	-	.	gene_id "ENSMUSG00000066272.6"; transcript_id "ENSMUST00000084816.4"; gene_type "protein_coding"; gene_name "Or51a25"; transcript_type "protein_coding"; transcript_name "Or51a25-201"; exon_number 1; exon_id "ENSMUSE00000884744.2"; level 3; protein_id "ENSMUSP00000095820.3"; transcript_support_level "NA"; mgi_id "MGI:3030393"; tag "basic"; tag "appris_principal_1"; tag "CCDS"; ccdsid "CCDS21545.1"; havana_gene "OTTMUSG00000060053.1";
chr7	HAVANA	UTR	102373696	102373742	0	-	.	gene_id "ENSMUSG00000066272.6"; transcript_id "ENSMUST00000215657.2"; gene_type "protein_coding"; gene_name "Or51a25"; transcript_type "protein_coding"; transcript_name "Or51a25-202"; exon_number 3; exon_id "ENSMUSE00001402542.2"; level 2; protein_id "ENSMUSP00000151100.2"; transcript_support_level "5"; mgi_id "MGI:3030393"; tag "RNA_Seq_supported_partial"; tag "basic"; tag "Ensembl_canonical"; tag "GENCODE_Primary"; tag "appris_principal_1"; tag "CCDS"; ccdsid "CCDS21545.1"; havana_gene "OTTMUSG00000060053.1"; havana_transcript "OTTMUST00000147022.1";
chr7	HAVANA	exon	102375330	102375464	0	-	.	gene_id "ENSMUSG00000066272.6"; transcript_id "ENSMUST00000215657.2"; gene_type "protein_coding"; gene_name "Or51a25"; transcript_type "protein_coding"; transcript_name "Or51a25-202"; exon_number 2; exon_id "ENSMUSE00001398972.2"; level 2; protein_id "ENSMUSP00000151100.2"; transcript_support_level "5"; mgi_id "MGI:3030393"; tag "RNA_Seq_supported_partial"; tag "basic"; tag "Ensembl_canonical"; tag "GENCODE_Primary"; tag "appris_principal_1"; tag "CCDS"; ccdsid "CCDS21545.1"; havana_gene "OTTMUSG00000060053.1"; havana_transcript "OTTMUST00000147022.1";
chr7	HAVANA	UTR	102375330	102375464	0	-	.	gene_id "ENSMUSG00000066272.6"; transcript_id "ENSMUST00000215657.2"; gene_type "protein_coding"; gene_name "Or51a25"; transcript_type "protein_coding"; transcript_name "Or51a25-202"; exon_number 2; exon_id "ENSMUSE00001398972.2"; level 2; protein_id "ENSMUSP00000151100.2"; transcript_support_level "5"; mgi_id "MGI:3030393"; tag "RNA_Seq_supported_partial"; tag "basic"; tag "Ensembl_canonical"; tag "GENCODE_Primary"; tag "appris_principal_1"; tag "CCDS"; ccdsid "CCDS21545.1"; havana_gene "OTTMUSG00000060053.1"; havana_transcript "OTTMUST00000147022.1";
chr7	HAVANA	exon	102376603	102376698	0	-	.	gene_id "ENSMUSG00000066272.6"; transcript_id "ENSMUST00000215657.2"; gene_type "protein_coding"; gene_name "Or51a25"; transcript_type "protein_coding"; transcript_name "Or51a25-202"; exon_number 1; exon_id "ENSMUSE00001398379.2"; level 2; protein_id "ENSMUSP00000151100.2"; transcript_support_level "5"; mgi_id "MGI:3030393"; tag "RNA_Seq_supported_partial"; tag "basic"; tag "Ensembl_canonical"; tag "GENCODE_Primary"; tag "appris_principal_1"; tag "CCDS"; ccdsid "CCDS21545.1"; havana_gene "OTTMUSG00000060053.1"; havana_transcript "OTTMUST00000147022.1";
chr7	HAVANA	UTR	102376603	102376698	0	-	.	gene_id "ENSMUSG00000066272.6"; transcript_id "ENSMUST00000215657.2"; gene_type "protein_coding"; gene_name "Or51a25"; transcript_type "protein_coding"; transcript_name "Or51a25-202"; exon_number 1; exon_id "ENSMUSE00001398379.2"; level 2; protein_id "ENSMUSP00000151100.2"; transcript_support_level "5"; mgi_id "MGI:3030393"; tag "RNA_Seq_supported_partial"; tag "basic"; tag "Ensembl_canonical"; tag "GENCODE_Primary"; tag "appris_principal_1"; tag "CCDS"; ccdsid "CCDS21545.1"; havana_gene "OTTMUSG00000060053.1"; havana_transcript "OTTMUST00000147022.1";
chr7	ENSEMBL	gene	102383789	102383921	0	-	.	gene_id "ENSMUSG00000088888.3"; gene_type "snoRNA"; gene_name "Gm24210"; level 3; mgi_id "MGI:5453987";
chr7	ENSEMBL	transcript	102383789	102383921	0	-	.	gene_id "ENSMUSG00000088888.3"; transcript_id "ENSMUST00000158263.3"; gene_type "snoRNA"; gene_name "Gm24210"; transcript_type "snoRNA"; transcript_name "Gm24210-201"; level 3; transcript_support_level "NA"; mgi_id "MGI:5453987"; tag "basic"; tag "Ensembl_canonical"; tag "GENCODE_Primary";
chr7	ENSEMBL	exon	102383789	102383921	0	-	.	gene_id "ENSMUSG00000088888.3"; transcript_id "ENSMUST00000158263.3"; gene_type "snoRNA"; gene_name "Gm24210"; transcript_type "snoRNA"; transcript_name "Gm24210-201"; exon_number 1; exon_id "ENSMUSE00000847398.2"; level 3; transcript_support_level "NA"; mgi_id "MGI:5453987"; tag "basic"; tag "Ensembl_canonical"; tag "GENCODE_Primary";
chr7	HAVANA	UTR	102387718	102391248	0	-	.	gene_id "ENSMUSG00000043366.17"; transcript_id "ENSMUST00000217123.3"; gene_type "protein_coding"; gene_name "Or51e2"; transcript_type "protein_coding"; transcript_name "Or51e2-204"; exon_number 2; exon_id "ENSMUSE00001401347.3"; level 2; protein_id "ENSMUSP00000149274.2"; transcript_support_level "1"; mgi_id "MGI:2157548"; tag "RNA_Seq_supported_partial"; tag "basic"; tag "Ensembl_canonical"; tag "GENCODE_Primary"; tag "appris_principal_1"; tag "CCDS"; ccdsid "CCDS21546.1"; havana_gene "OTTMUSG00000060054.1"; havana_transcript "OTTMUST00000155733.1";
chr7	HAVANA	exon	102387718	102392259	0	-	.	gene_id "ENSMUSG00000043366.17"; transcript_id "ENSMUST00000217123.3"; gene_type "protein_coding"; gene_name "Or51e2"; transcript_type "protein_coding"; transcript_name "Or51e2-204"; exon_number 2; exon_id "ENSMUSE00001401347.3"; level 2; protein_id "ENSMUSP00000149274.2"; transcript_support_level "1"; mgi_id "MGI:2157548"; tag "RNA_Seq_supported_partial"; tag "basic"; tag "Ensembl_canonical"; tag "GENCODE_Primary"; tag "appris_principal_1"; tag "CCDS"; ccdsid "CCDS21546.1"; havana_gene "OTTMUSG00000060054.1"; havana_transcript "OTTMUST00000155733.1";
chr7	HAVANA	transcript	102387718	102395377	0	-	.	gene_id "ENSMUSG00000043366.17"; transcript_id "ENSMUST00000217123.3"; gene_type "protein_coding"; gene_name "Or51e2"; transcript_type "protein_coding"; transcript_name "Or51e2-204"; level 2; protein_id "ENSMUSP00000149274.2"; transcript_support_level "1"; mgi_id "MGI:2157548"; tag "RNA_Seq_supported_partial"; tag "basic"; tag "Ensembl_canonical"; tag "GENCODE_Primary"; tag "appris_principal_1"; tag "CCDS"; ccdsid "CCDS21546.1"; havana_gene "OTTMUSG00000060054.1"; havana_transcript "OTTMUST00000155733.1";
chr7	HAVANA	gene	102387718	102408678	0	-	.	gene_id "ENSMUSG00000043366.17"; gene_type "protein_coding"; gene_name "Or51e2"; level 2; mgi_id "MGI:2157548"; tag "overlapping_locus"; havana_gene "OTTMUSG00000060054.1";
chr7	HAVANA	UTR	102389938	102391248	0	-	.	gene_id "ENSMUSG00000043366.17"; transcript_id "ENSMUST00000060187.15"; gene_type "protein_coding"; gene_name "Or51e2"; transcript_type "protein_coding"; transcript_name "Or51e2-201"; exon_number 4; exon_id "ENSMUSE00000338976.9"; level 2; protein_id "ENSMUSP00000058085.8"; transcript_support_level "1"; mgi_id "MGI:2157548"; tag "basic"; tag "appris_principal_1"; tag "CCDS"; ccdsid "CCDS21546.1"; havana_gene "OTTMUSG00000060054.1"; havana_transcript "OTTMUST00000147023.1";
chr7	HAVANA	exon	102389938	102392259	0	-	.	gene_id "ENSMUSG00000043366.17"; transcript_id "ENSMUST00000060187.15"; gene_type "protein_coding"; gene_name "Or51e2"; transcript_type "protein_coding"; transcript_name "Or51e2-201"; exon_number 4; exon_id "ENSMUSE00000338976.9"; level 2; protein_id "ENSMUSP00000058085.8"; transcript_support_level "1"; mgi_id "MGI:2157548"; tag "basic"; tag "appris_principal_1"; tag "CCDS"; ccdsid "CCDS21546.1"; havana_gene "OTTMUSG00000060054.1"; havana_transcript "OTTMUST00000147023.1";
chr7	ENSEMBL_gcm37	exon	102389938	102392259	0.929232823992945	-	.	gene_id "ENSMUSG00000043366.17"; transcript_id "ENSMUSG00000043366.17_tx_3"; exon_id "chr7_102389938_102392259_-"; exonnum "5"; txlen "3519";
chr7	HAVANA	transcript	102389938	102408602	0	-	.	gene_id "ENSMUSG00000043366.17"; transcript_id "ENSMUST00000060187.15"; gene_type "protein_coding"; gene_name "Or51e2"; transcript_type "protein_coding"; transcript_name "Or51e2-201"; level 2; protein_id "ENSMUSP00000058085.8"; transcript_support_level "1"; mgi_id "MGI:2157548"; tag "basic"; tag "appris_principal_1"; tag "CCDS"; ccdsid "CCDS21546.1"; havana_gene "OTTMUSG00000060054.1"; havana_transcript "OTTMUST00000147023.1";
chr7	HAVANA	UTR	102390593	102391248	0	-	.	gene_id "ENSMUSG00000043366.17"; transcript_id "ENSMUST00000168007.3"; gene_type "protein_coding"; gene_name "Or51e2"; transcript_type "protein_coding"; transcript_name "Or51e2-202"; exon_number 3; exon_id "ENSMUSE00001383496.2"; level 2; protein_id "ENSMUSP00000133255.2"; transcript_support_level "1"; mgi_id "MGI:2157548"; tag "alternative_5_UTR"; tag "basic"; tag "appris_principal_1"; tag "CCDS"; ccdsid "CCDS21546.1"; havana_gene "OTTMUSG00000060054.1"; havana_transcript "OTTMUST00000147024.1";
chr7	HAVANA	exon	102390593	102392259	0	-	.	gene_id "ENSMUSG00000043366.17"; transcript_id "ENSMUST00000168007.3"; gene_type "protein_coding"; gene_name "Or51e2"; transcript_type "protein_coding"; transcript_name "Or51e2-202"; exon_number 3; exon_id "ENSMUSE00001383496.2"; level 2; protein_id "ENSMUSP00000133255.2"; transcript_support_level "1"; mgi_id "MGI:2157548"; tag "alternative_5_UTR"; tag "basic"; tag "appris_principal_1"; tag "CCDS"; ccdsid "CCDS21546.1"; havana_gene "OTTMUSG00000060054.1"; havana_transcript "OTTMUST00000147024.1";
chr7	HAVANA	transcript	102390593	102408678	0	-	.	gene_id "ENSMUSG00000043366.17"; transcript_id "ENSMUST00000168007.3"; gene_type "protein_coding"; gene_name "Or51e2"; transcript_type "protein_coding"; transcript_name "Or51e2-202"; level 2; protein_id "ENSMUSP00000133255.2"; transcript_support_level "1"; mgi_id "MGI:2157548"; tag "alternative_5_UTR"; tag "basic"; tag "appris_principal_1"; tag "CCDS"; ccdsid "CCDS21546.1"; havana_gene "OTTMUSG00000060054.1"; havana_transcript "OTTMUST00000147024.1";
chr7	HAVANA	stop_codon	102391246	102391248	0	-	0	gene_id "ENSMUSG00000043366.17"; transcript_id "ENSMUST00000217123.3"; gene_type "protein_coding"; gene_name "Or51e2"; transcript_type "protein_coding"; transcript_name "Or51e2-204"; exon_number 2; exon_id "ENSMUSE00001401347.3"; level 2; protein_id "ENSMUSP00000149274.2"; transcript_support_level "1"; mgi_id "MGI:2157548"; tag "RNA_Seq_supported_partial"; tag "basic"; tag "Ensembl_canonical"; tag "GENCODE_Primary"; tag "appris_principal_1"; tag "CCDS"; ccdsid "CCDS21546.1"; havana_gene "OTTMUSG00000060054.1"; havana_transcript "OTTMUST00000155733.1";
chr7	HAVANA	stop_codon	102391246	102391248	0	-	0	gene_id "ENSMUSG00000043366.17"; transcript_id "ENSMUST00000060187.15"; gene_type "protein_coding"; gene_name "Or51e2"; transcript_type "protein_coding"; transcript_name "Or51e2-201"; exon_number 4; exon_id "ENSMUSE00000338976.9"; level 2; protein_id "ENSMUSP00000058085.8"; transcript_support_level "1"; mgi_id "MGI:2157548"; tag "basic"; tag "appris_principal_1"; tag "CCDS"; ccdsid "CCDS21546.1"; havana_gene "OTTMUSG00000060054.1"; havana_transcript "OTTMUST00000147023.1";
chr7	HAVANA	stop_codon	102391246	102391248	0	-	0	gene_id "ENSMUSG00000043366.17"; transcript_id "ENSMUST00000168007.3"; gene_type "protein_coding"; gene_name "Or51e2"; transcript_type "protein_coding"; transcript_name "Or51e2-202"; exon_number 3; exon_id "ENSMUSE00001383496.2"; level 2; protein_id "ENSMUSP00000133255.2"; transcript_support_level "1"; mgi_id "MGI:2157548"; tag "alternative_5_UTR"; tag "basic"; tag "appris_principal_1"; tag "CCDS"; ccdsid "CCDS21546.1"; havana_gene "OTTMUSG00000060054.1"; havana_transcript "OTTMUST00000147024.1";
chr7	HAVANA	CDS	102391249	102392208	0	-	0	gene_id "ENSMUSG00000043366.17"; transcript_id "ENSMUST00000217123.3"; gene_type "protein_coding"; gene_name "Or51e2"; transcript_type "protein_coding"; transcript_name "Or51e2-204"; exon_number 2; exon_id "ENSMUSE00001401347.3"; level 2; protein_id "ENSMUSP00000149274.2"; transcript_support_level "1"; mgi_id "MGI:2157548"; tag "RNA_Seq_supported_partial"; tag "basic"; tag "Ensembl_canonical"; tag "GENCODE_Primary"; tag "appris_principal_1"; tag "CCDS"; ccdsid "CCDS21546.1"; havana_gene "OTTMUSG00000060054.1"; havana_transcript "OTTMUST00000155733.1";
chr7	HAVANA	CDS	102391249	102392208	0	-	0	gene_id "ENSMUSG00000043366.17"; transcript_id "ENSMUST00000060187.15"; gene_type "protein_coding"; gene_name "Or51e2"; transcript_type "protein_coding"; transcript_name "Or51e2-201"; exon_number 4; exon_id "ENSMUSE00000338976.9"; level 2; protein_id "ENSMUSP00000058085.8"; transcript_support_level "1"; mgi_id "MGI:2157548"; tag "basic"; tag "appris_principal_1"; tag "CCDS"; ccdsid "CCDS21546.1"; havana_gene "OTTMUSG00000060054.1"; havana_transcript "OTTMUST00000147023.1";
chr7	HAVANA	CDS	102391249	102392208	0	-	0	gene_id "ENSMUSG00000043366.17"; transcript_id "ENSMUST00000168007.3"; gene_type "protein_coding"; gene_name "Or51e2"; transcript_type "protein_coding"; transcript_name "Or51e2-202"; exon_number 3; exon_id "ENSMUSE00001383496.2"; level 2; protein_id "ENSMUSP00000133255.2"; transcript_support_level "1"; mgi_id "MGI:2157548"; tag "alternative_5_UTR"; tag "basic"; tag "appris_principal_1"; tag "CCDS"; ccdsid "CCDS21546.1"; havana_gene "OTTMUSG00000060054.1"; havana_transcript "OTTMUST00000147024.1";
chr7	HAVANA	start_codon	102392206	102392208	0	-	0	gene_id "ENSMUSG00000043366.17"; transcript_id "ENSMUST00000217123.3"; gene_type "protein_coding"; gene_name "Or51e2"; transcript_type "protein_coding"; transcript_name "Or51e2-204"; exon_number 2; exon_id "ENSMUSE00001401347.3"; level 2; protein_id "ENSMUSP00000149274.2"; transcript_support_level "1"; mgi_id "MGI:2157548"; tag "RNA_Seq_supported_partial"; tag "basic"; tag "Ensembl_canonical"; tag "GENCODE_Primary"; tag "appris_principal_1"; tag "CCDS"; ccdsid "CCDS21546.1"; havana_gene "OTTMUSG00000060054.1"; havana_transcript "OTTMUST00000155733.1";
chr7	HAVANA	start_codon	102392206	102392208	0	-	0	gene_id "ENSMUSG00000043366.17"; transcript_id "ENSMUST00000060187.15"; gene_type "protein_coding"; gene_name "Or51e2"; transcript_type "protein_coding"; transcript_name "Or51e2-201"; exon_number 4; exon_id "ENSMUSE00000338976.9"; level 2; protein_id "ENSMUSP00000058085.8"; transcript_support_level "1"; mgi_id "MGI:2157548"; tag "basic"; tag "appris_principal_1"; tag "CCDS"; ccdsid "CCDS21546.1"; havana_gene "OTTMUSG00000060054.1"; havana_transcript "OTTMUST00000147023.1";
chr7	HAVANA	start_codon	102392206	102392208	0	-	0	gene_id "ENSMUSG00000043366.17"; transcript_id "ENSMUST00000168007.3"; gene_type "protein_coding"; gene_name "Or51e2"; transcript_type "protein_coding"; transcript_name "Or51e2-202"; exon_number 3; exon_id "ENSMUSE00001383496.2"; level 2; protein_id "ENSMUSP00000133255.2"; transcript_support_level "1"; mgi_id "MGI:2157548"; tag "alternative_5_UTR"; tag "basic"; tag "appris_principal_1"; tag "CCDS"; ccdsid "CCDS21546.1"; havana_gene "OTTMUSG00000060054.1"; havana_transcript "OTTMUST00000147024.1";
chr7	HAVANA	UTR	102392209	102392259	0	-	.	gene_id "ENSMUSG00000043366.17"; transcript_id "ENSMUST00000217123.3"; gene_type "protein_coding"; gene_name "Or51e2"; transcript_type "protein_coding"; transcript_name "Or51e2-204"; exon_number 2; exon_id "ENSMUSE00001401347.3"; level 2; protein_id "ENSMUSP00000149274.2"; transcript_support_level "1"; mgi_id "MGI:2157548"; tag "RNA_Seq_supported_partial"; tag "basic"; tag "Ensembl_canonical"; tag "GENCODE_Primary"; tag "appris_principal_1"; tag "CCDS"; ccdsid "CCDS21546.1"; havana_gene "OTTMUSG00000060054.1"; havana_transcript "OTTMUST00000155733.1";
chr7	HAVANA	UTR	102392209	102392259	0	-	.	gene_id "ENSMUSG00000043366.17"; transcript_id "ENSMUST00000060187.15"; gene_type "protein_coding"; gene_name "Or51e2"; transcript_type "protein_coding"; transcript_name "Or51e2-201"; exon_number 4; exon_id "ENSMUSE00000338976.9"; level 2; protein_id "ENSMUSP00000058085.8"; transcript_support_level "1"; mgi_id "MGI:2157548"; tag "basic"; tag "appris_principal_1"; tag "CCDS"; ccdsid "CCDS21546.1"; havana_gene "OTTMUSG00000060054.1"; havana_transcript "OTTMUST00000147023.1";
chr7	HAVANA	UTR	102392209	102392259	0	-	.	gene_id "ENSMUSG00000043366.17"; transcript_id "ENSMUST00000168007.3"; gene_type "protein_coding"; gene_name "Or51e2"; transcript_type "protein_coding"; transcript_name "Or51e2-202"; exon_number 3; exon_id "ENSMUSE00001383496.2"; level 2; protein_id "ENSMUSP00000133255.2"; transcript_support_level "1"; mgi_id "MGI:2157548"; tag "alternative_5_UTR"; tag "basic"; tag "appris_principal_1"; tag "CCDS"; ccdsid "CCDS21546.1"; havana_gene "OTTMUSG00000060054.1"; havana_transcript "OTTMUST00000147024.1";
chr7	HAVANA	exon	102393377	102393683	0	-	.	gene_id "ENSMUSG00000043366.17"; transcript_id "ENSMUST00000209365.2"; gene_type "protein_coding"; gene_name "Or51e2"; transcript_type "protein_coding_CDS_not_defined"; transcript_name "Or51e2-203"; exon_number 4; exon_id "ENSMUSE00001382292.2"; level 2; transcript_support_level "1"; mgi_id "MGI:2157548"; havana_gene "OTTMUSG00000060054.1"; havana_transcript "OTTMUST00000147025.1";
chr7	ENSEMBL_gcm37	exon	102393377	102393683	0.13016394906586	-	.	gene_id "ENSMUSG00000043366.17"; transcript_id "ENSMUSG00000043366.17_tx_4"; exon_id "chr7_102393377_102393683_-"; exonnum "5"; txlen "1504";
chr7	HAVANA	transcript	102393377	102408602	0	-	.	gene_id "ENSMUSG00000043366.17"; transcript_id "ENSMUST00000209365.2"; gene_type "protein_coding"; gene_name "Or51e2"; transcript_type "protein_coding_CDS_not_defined"; transcript_name "Or51e2-203"; level 2; transcript_support_level "1"; mgi_id "MGI:2157548"; havana_gene "OTTMUSG00000060054.1"; havana_transcript "OTTMUST00000147025.1";
chr7	HAVANA	exon	102395225	102395357	0	-	.	gene_id "ENSMUSG00000043366.17"; transcript_id "ENSMUST00000060187.15"; gene_type "protein_coding"; gene_name "Or51e2"; transcript_type "protein_coding"; transcript_name "Or51e2-201"; exon_number 3; exon_id "ENSMUSE00000493801.3"; level 2; protein_id "ENSMUSP00000058085.8"; transcript_support_level "1"; mgi_id "MGI:2157548"; tag "basic"; tag "appris_principal_1"; tag "CCDS"; ccdsid "CCDS21546.1"; havana_gene "OTTMUSG00000060054.1"; havana_transcript "OTTMUST00000147023.1";
chr7	HAVANA	UTR	102395225	102395357	0	-	.	gene_id "ENSMUSG00000043366.17"; transcript_id "ENSMUST00000060187.15"; gene_type "protein_coding"; gene_name "Or51e2"; transcript_type "protein_coding"; transcript_name "Or51e2-201"; exon_number 3; exon_id "ENSMUSE00000493801.3"; level 2; protein_id "ENSMUSP00000058085.8"; transcript_support_level "1"; mgi_id "MGI:2157548"; tag "basic"; tag "appris_principal_1"; tag "CCDS"; ccdsid "CCDS21546.1"; havana_gene "OTTMUSG00000060054.1"; havana_transcript "OTTMUST00000147023.1";
chr7	HAVANA	exon	102395225	102395357	0	-	.	gene_id "ENSMUSG00000043366.17"; transcript_id "ENSMUST00000168007.3"; gene_type "protein_coding"; gene_name "Or51e2"; transcript_type "protein_coding"; transcript_name "Or51e2-202"; exon_number 2; exon_id "ENSMUSE00000493801.3"; level 2; protein_id "ENSMUSP00000133255.2"; transcript_support_level "1"; mgi_id "MGI:2157548"; tag "alternative_5_UTR"; tag "basic"; tag "appris_principal_1"; tag "CCDS"; ccdsid "CCDS21546.1"; havana_gene "OTTMUSG00000060054.1"; havana_transcript "OTTMUST00000147024.1";
chr7	HAVANA	UTR	102395225	102395357	0	-	.	gene_id "ENSMUSG00000043366.17"; transcript_id "ENSMUST00000168007.3"; gene_type "protein_coding"; gene_name "Or51e2"; transcript_type "protein_coding"; transcript_name "Or51e2-202"; exon_number 2; exon_id "ENSMUSE00000493801.3"; level 2; protein_id "ENSMUSP00000133255.2"; transcript_support_level "1"; mgi_id "MGI:2157548"; tag "alternative_5_UTR"; tag "basic"; tag "appris_principal_1"; tag "CCDS"; ccdsid "CCDS21546.1"; havana_gene "OTTMUSG00000060054.1"; havana_transcript "OTTMUST00000147024.1";
chr7	HAVANA	exon	102395225	102395357	0	-	.	gene_id "ENSMUSG00000043366.17"; transcript_id "ENSMUST00000209365.2"; gene_type "protein_coding"; gene_name "Or51e2"; transcript_type "protein_coding_CDS_not_defined"; transcript_name "Or51e2-203"; exon_number 3; exon_id "ENSMUSE00000493801.3"; level 2; transcript_support_level "1"; mgi_id "MGI:2157548"; havana_gene "OTTMUSG00000060054.1"; havana_transcript "OTTMUST00000147025.1";
chr7	ENSEMBL_gcm37	exon	102395225	102395357	0.929232823992945	-	.	gene_id "ENSMUSG00000043366.17"; transcript_id "ENSMUSG00000043366.17_tx_3"; exon_id "chr7_102395225_102395357_-"; exonnum "4"; txlen "3519";
chr7	ENSEMBL_gcm37	exon	102395225	102395357	0.13016394906586	-	.	gene_id "ENSMUSG00000043366.17"; transcript_id "ENSMUSG00000043366.17_tx_4"; exon_id "chr7_102395225_102395357_-"; exonnum "4"; txlen "1504";
chr7	HAVANA	exon	102395225	102395377	0	-	.	gene_id "ENSMUSG00000043366.17"; transcript_id "ENSMUST00000217123.3"; gene_type "protein_coding"; gene_name "Or51e2"; transcript_type "protein_coding"; transcript_name "Or51e2-204"; exon_number 1; exon_id "ENSMUSE00001401958.2"; level 2; protein_id "ENSMUSP00000149274.2"; transcript_support_level "1"; mgi_id "MGI:2157548"; tag "RNA_Seq_supported_partial"; tag "basic"; tag "Ensembl_canonical"; tag "GENCODE_Primary"; tag "appris_principal_1"; tag "CCDS"; ccdsid "CCDS21546.1"; havana_gene "OTTMUSG00000060054.1"; havana_transcript "OTTMUST00000155733.1";
chr7	HAVANA	UTR	102395225	102395377	0	-	.	gene_id "ENSMUSG00000043366.17"; transcript_id "ENSMUST00000217123.3"; gene_type "protein_coding"; gene_name "Or51e2"; transcript_type "protein_coding"; transcript_name "Or51e2-204"; exon_number 1; exon_id "ENSMUSE00001401958.2"; level 2; protein_id "ENSMUSP00000149274.2"; transcript_support_level "1"; mgi_id "MGI:2157548"; tag "RNA_Seq_supported_partial"; tag "basic"; tag "Ensembl_canonical"; tag "GENCODE_Primary"; tag "appris_principal_1"; tag "CCDS"; ccdsid "CCDS21546.1"; havana_gene "OTTMUSG00000060054.1"; havana_transcript "OTTMUST00000155733.1";
chr7	sragcm37_mid	exon	102397121	102397229	0.929232823992945	-	.	gene_id "ENSMUSG00000043366.17"; transcript_id "ENSMUSG00000043366.17_tx_3"; exon_id "chr7_102397121_102397229_-"; exonnum "3"; txlen "3519";
chr7	sragcm37_mid	exon	102397121	102397229	0.13016394906586	-	.	gene_id "ENSMUSG00000043366.17"; transcript_id "ENSMUSG00000043366.17_tx_4"; exon_id "chr7_102397121_102397229_-"; exonnum "3"; txlen "1504";
chr7	HAVANA	UTR	102401025	102402192	0	-	.	gene_id "ENSMUSG00000110008.6"; transcript_id "ENSMUST00000210453.3"; gene_type "protein_coding"; gene_name "Or51f23b"; transcript_type "protein_coding"; transcript_name "Or51f23b-201"; exon_number 2; exon_id "ENSMUSE00001385637.3"; level 2; protein_id "ENSMUSP00000148074.2"; transcript_support_level "5"; mgi_id "MGI:3030394"; tag "RNA_Seq_supported_partial"; tag "basic"; tag "appris_principal_4"; tag "CCDS"; ccdsid "CCDS85366.1"; havana_gene "OTTMUSG00000060055.1"; havana_transcript "OTTMUST00000147026.1";
chr7	HAVANA	UTR	102401025	102402192	0	-	.	gene_id "ENSMUSG00000110008.6"; transcript_id "ENSMUST00000232246.3"; gene_type "protein_coding"; gene_name "Or51f23b"; transcript_type "protein_coding"; transcript_name "Or51f23b-202"; exon_number 2; exon_id "ENSMUSE00001445830.3"; level 2; protein_id "ENSMUSP00000156236.2"; mgi_id "MGI:3030394"; tag "RNA_Seq_supported_partial"; tag "basic"; tag "appris_alternative_1"; havana_gene "OTTMUSG00000060055.1"; havana_transcript "OTTMUST00000173212.1";
chr7	HAVANA	UTR	102401025	102402192	0	-	.	gene_id "ENSMUSG00000110008.6"; transcript_id "ENSMUST00000239110.2"; gene_type "protein_coding"; gene_name "Or51f23b"; transcript_type "protein_coding"; transcript_name "Or51f23b-203"; exon_number 3; exon_id "ENSMUSE00001385637.3"; level 2; protein_id "ENSMUSP00000158910.2"; mgi_id "MGI:3030394"; tag "alternative_5_UTR"; tag "RNA_Seq_supported_partial"; tag "basic"; tag "Ensembl_canonical"; tag "GENCODE_Primary"; tag "appris_principal_4"; tag "CCDS"; ccdsid "CCDS85366.1"; havana_gene "OTTMUSG00000060055.1"; havana_transcript "OTTMUST00000182077.1";
chr7	HAVANA	exon	102401025	102403119	0	-	.	gene_id "ENSMUSG00000110008.6"; transcript_id "ENSMUST00000232246.3"; gene_type "protein_coding"; gene_name "Or51f23b"; transcript_type "protein_coding"; transcript_name "Or51f23b-202"; exon_number 2; exon_id "ENSMUSE00001445830.3"; level 2; protein_id "ENSMUSP00000156236.2"; mgi_id "MGI:3030394"; tag "RNA_Seq_supported_partial"; tag "basic"; tag "appris_alternative_1"; havana_gene "OTTMUSG00000060055.1"; havana_transcript "OTTMUST00000173212.1";
chr7	HAVANA	exon	102401025	102403135	0	-	.	gene_id "ENSMUSG00000110008.6"; transcript_id "ENSMUST00000210453.3"; gene_type "protein_coding"; gene_name "Or51f23b"; transcript_type "protein_coding"; transcript_name "Or51f23b-201"; exon_number 2; exon_id "ENSMUSE00001385637.3"; level 2; protein_id "ENSMUSP00000148074.2"; transcript_support_level "5"; mgi_id "MGI:3030394"; tag "RNA_Seq_supported_partial"; tag "basic"; tag "appris_principal_4"; tag "CCDS"; ccdsid "CCDS85366.1"; havana_gene "OTTMUSG00000060055.1"; havana_transcript "OTTMUST00000147026.1";
chr7	HAVANA	exon	102401025	102403135	0	-	.	gene_id "ENSMUSG00000110008.6"; transcript_id "ENSMUST00000239110.2"; gene_type "protein_coding"; gene_name "Or51f23b"; transcript_type "protein_coding"; transcript_name "Or51f23b-203"; exon_number 3; exon_id "ENSMUSE00001385637.3"; level 2; protein_id "ENSMUSP00000158910.2"; mgi_id "MGI:3030394"; tag "alternative_5_UTR"; tag "RNA_Seq_supported_partial"; tag "basic"; tag "Ensembl_canonical"; tag "GENCODE_Primary"; tag "appris_principal_4"; tag "CCDS"; ccdsid "CCDS85366.1"; havana_gene "OTTMUSG00000060055.1"; havana_transcript "OTTMUST00000182077.1";
chr7	HAVANA	gene	102401025	102408573	0	-	.	gene_id "ENSMUSG00000110008.6"; gene_type "protein_coding"; gene_name "Or51f23b"; level 2; mgi_id "MGI:3030394"; tag "overlapping_locus"; havana_gene "OTTMUSG00000060055.1";
chr7	HAVANA	transcript	102401025	102408573	0	-	.	gene_id "ENSMUSG00000110008.6"; transcript_id "ENSMUST00000210453.3"; gene_type "protein_coding"; gene_name "Or51f23b"; transcript_type "protein_coding"; transcript_name "Or51f23b-201"; level 2; protein_id "ENSMUSP00000148074.2"; transcript_support_level "5"; mgi_id "MGI:3030394"; tag "RNA_Seq_supported_partial"; tag "basic"; tag "appris_principal_4"; tag "CCDS"; ccdsid "CCDS85366.1"; havana_gene "OTTMUSG00000060055.1"; havana_transcript "OTTMUST00000147026.1";
chr7	HAVANA	transcript	102401025	102408573	0	-	.	gene_id "ENSMUSG00000110008.6"; transcript_id "ENSMUST00000232246.3"; gene_type "protein_coding"; gene_name "Or51f23b"; transcript_type "protein_coding"; transcript_name "Or51f23b-202"; level 2; protein_id "ENSMUSP00000156236.2"; mgi_id "MGI:3030394"; tag "RNA_Seq_supported_partial"; tag "basic"; tag "appris_alternative_1"; havana_gene "OTTMUSG00000060055.1"; havana_transcript "OTTMUST00000173212.1";
chr7	HAVANA	transcript	102401025	102408573	0	-	.	gene_id "ENSMUSG00000110008.6"; transcript_id "ENSMUST00000239110.2"; gene_type "protein_coding"; gene_name "Or51f23b"; transcript_type "protein_coding"; transcript_name "Or51f23b-203"; level 2; protein_id "ENSMUSP00000158910.2"; mgi_id "MGI:3030394"; tag "alternative_5_UTR"; tag "RNA_Seq_supported_partial"; tag "basic"; tag "Ensembl_canonical"; tag "GENCODE_Primary"; tag "appris_principal_4"; tag "CCDS"; ccdsid "CCDS85366.1"; havana_gene "OTTMUSG00000060055.1"; havana_transcript "OTTMUST00000182077.1";
chr7	HAVANA	exon	102401472	102402340	0	-	.	gene_id "ENSMUSG00000043366.17"; transcript_id "ENSMUST00000060187.15"; gene_type "protein_coding"; gene_name "Or51e2"; transcript_type "protein_coding"; transcript_name "Or51e2-201"; exon_number 2; exon_id "ENSMUSE00000495092.3"; level 2; protein_id "ENSMUSP00000058085.8"; transcript_support_level "1"; mgi_id "MGI:2157548"; tag "basic"; tag "appris_principal_1"; tag "CCDS"; ccdsid "CCDS21546.1"; havana_gene "OTTMUSG00000060054.1"; havana_transcript "OTTMUST00000147023.1";
chr7	HAVANA	UTR	102401472	102402340	0	-	.	gene_id "ENSMUSG00000043366.17"; transcript_id "ENSMUST00000060187.15"; gene_type "protein_coding"; gene_name "Or51e2"; transcript_type "protein_coding"; transcript_name "Or51e2-201"; exon_number 2; exon_id "ENSMUSE00000495092.3"; level 2; protein_id "ENSMUSP00000058085.8"; transcript_support_level "1"; mgi_id "MGI:2157548"; tag "basic"; tag "appris_principal_1"; tag "CCDS"; ccdsid "CCDS21546.1"; havana_gene "OTTMUSG00000060054.1"; havana_transcript "OTTMUST00000147023.1";
chr7	HAVANA	exon	102401472	102402340	0	-	.	gene_id "ENSMUSG00000043366.17"; transcript_id "ENSMUST00000209365.2"; gene_type "protein_coding"; gene_name "Or51e2"; transcript_type "protein_coding_CDS_not_defined"; transcript_name "Or51e2-203"; exon_number 2; exon_id "ENSMUSE00000495092.3"; level 2; transcript_support_level "1"; mgi_id "MGI:2157548"; havana_gene "OTTMUSG00000060054.1"; havana_transcript "OTTMUST00000147025.1";
chr7	ENSEMBL_gcm37	exon	102401472	102402340	0.929232823992945	-	.	gene_id "ENSMUSG00000043366.17"; transcript_id "ENSMUSG00000043366.17_tx_3"; exon_id "chr7_102401472_102402340_-"; exonnum "2"; txlen "3519";
chr7	ENSEMBL_gcm37	exon	102401472	102402340	0.13016394906586	-	.	gene_id "ENSMUSG00000043366.17"; transcript_id "ENSMUSG00000043366.17_tx_4"; exon_id "chr7_102401472_102402340_-"; exonnum "2"; txlen "1504";
chr7	HAVANA	stop_codon	102402190	102402192	0	-	0	gene_id "ENSMUSG00000110008.6"; transcript_id "ENSMUST00000210453.3"; gene_type "protein_coding"; gene_name "Or51f23b"; transcript_type "protein_coding"; transcript_name "Or51f23b-201"; exon_number 2; exon_id "ENSMUSE00001385637.3"; level 2; protein_id "ENSMUSP00000148074.2"; transcript_support_level "5"; mgi_id "MGI:3030394"; tag "RNA_Seq_supported_partial"; tag "basic"; tag "appris_principal_4"; tag "CCDS"; ccdsid "CCDS85366.1"; havana_gene "OTTMUSG00000060055.1"; havana_transcript "OTTMUST00000147026.1";
chr7	HAVANA	stop_codon	102402190	102402192	0	-	0	gene_id "ENSMUSG00000110008.6"; transcript_id "ENSMUST00000232246.3"; gene_type "protein_coding"; gene_name "Or51f23b"; transcript_type "protein_coding"; transcript_name "Or51f23b-202"; exon_number 2; exon_id "ENSMUSE00001445830.3"; level 2; protein_id "ENSMUSP00000156236.2"; mgi_id "MGI:3030394"; tag "RNA_Seq_supported_partial"; tag "basic"; tag "appris_alternative_1"; havana_gene "OTTMUSG00000060055.1"; havana_transcript "OTTMUST00000173212.1";
chr7	HAVANA	stop_codon	102402190	102402192	0	-	0	gene_id "ENSMUSG00000110008.6"; transcript_id "ENSMUST00000239110.2"; gene_type "protein_coding"; gene_name "Or51f23b"; transcript_type "protein_coding"; transcript_name "Or51f23b-203"; exon_number 3; exon_id "ENSMUSE00001385637.3"; level 2; protein_id "ENSMUSP00000158910.2"; mgi_id "MGI:3030394"; tag "alternative_5_UTR"; tag "RNA_Seq_supported_partial"; tag "basic"; tag "Ensembl_canonical"; tag "GENCODE_Primary"; tag "appris_principal_4"; tag "CCDS"; ccdsid "CCDS85366.1"; havana_gene "OTTMUSG00000060055.1"; havana_transcript "OTTMUST00000182077.1";
chr7	HAVANA	CDS	102402193	102403119	0	-	0	gene_id "ENSMUSG00000110008.6"; transcript_id "ENSMUST00000232246.3"; gene_type "protein_coding"; gene_name "Or51f23b"; transcript_type "protein_coding"; transcript_name "Or51f23b-202"; exon_number 2; exon_id "ENSMUSE00001445830.3"; level 2; protein_id "ENSMUSP00000156236.2"; mgi_id "MGI:3030394"; tag "RNA_Seq_supported_partial"; tag "basic"; tag "appris_alternative_1"; havana_gene "OTTMUSG00000060055.1"; havana_transcript "OTTMUST00000173212.1";
chr7	HAVANA	CDS	102402193	102403134	0	-	0	gene_id "ENSMUSG00000110008.6"; transcript_id "ENSMUST00000210453.3"; gene_type "protein_coding"; gene_name "Or51f23b"; transcript_type "protein_coding"; transcript_name "Or51f23b-201"; exon_number 2; exon_id "ENSMUSE00001385637.3"; level 2; protein_id "ENSMUSP00000148074.2"; transcript_support_level "5"; mgi_id "MGI:3030394"; tag "RNA_Seq_supported_partial"; tag "basic"; tag "appris_principal_4"; tag "CCDS"; ccdsid "CCDS85366.1"; havana_gene "OTTMUSG00000060055.1"; havana_transcript "OTTMUST00000147026.1";
chr7	HAVANA	CDS	102402193	102403134	0	-	0	gene_id "ENSMUSG00000110008.6"; transcript_id "ENSMUST00000239110.2"; gene_type "protein_coding"; gene_name "Or51f23b"; transcript_type "protein_coding"; transcript_name "Or51f23b-203"; exon_number 3; exon_id "ENSMUSE00001385637.3"; level 2; protein_id "ENSMUSP00000158910.2"; mgi_id "MGI:3030394"; tag "alternative_5_UTR"; tag "RNA_Seq_supported_partial"; tag "basic"; tag "Ensembl_canonical"; tag "GENCODE_Primary"; tag "appris_principal_4"; tag "CCDS"; ccdsid "CCDS85366.1"; havana_gene "OTTMUSG00000060055.1"; havana_transcript "OTTMUST00000182077.1";
chr7	sragcm37_mid	exon	102402737	102403135	0.0813641568830678	-	.	gene_id "ENSMUSG00000110008.6"; transcript_id "ENSMUSG00000110008.6_tx_1"; exon_id "chr7_102402737_102403135_-"; exonnum "2"; txlen "1554";
chr7	HAVANA	start_codon	102403132	102403134	0	-	0	gene_id "ENSMUSG00000110008.6"; transcript_id "ENSMUST00000210453.3"; gene_type "protein_coding"; gene_name "Or51f23b"; transcript_type "protein_coding"; transcript_name "Or51f23b-201"; exon_number 2; exon_id "ENSMUSE00001385637.3"; level 2; protein_id "ENSMUSP00000148074.2"; transcript_support_level "5"; mgi_id "MGI:3030394"; tag "RNA_Seq_supported_partial"; tag "basic"; tag "appris_principal_4"; tag "CCDS"; ccdsid "CCDS85366.1"; havana_gene "OTTMUSG00000060055.1"; havana_transcript "OTTMUST00000147026.1";
chr7	HAVANA	start_codon	102403132	102403134	0	-	0	gene_id "ENSMUSG00000110008.6"; transcript_id "ENSMUST00000239110.2"; gene_type "protein_coding"; gene_name "Or51f23b"; transcript_type "protein_coding"; transcript_name "Or51f23b-203"; exon_number 3; exon_id "ENSMUSE00001385637.3"; level 2; protein_id "ENSMUSP00000158910.2"; mgi_id "MGI:3030394"; tag "alternative_5_UTR"; tag "RNA_Seq_supported_partial"; tag "basic"; tag "Ensembl_canonical"; tag "GENCODE_Primary"; tag "appris_principal_4"; tag "CCDS"; ccdsid "CCDS85366.1"; havana_gene "OTTMUSG00000060055.1"; havana_transcript "OTTMUST00000182077.1";
chr7	HAVANA	UTR	102403135	102403135	0	-	.	gene_id "ENSMUSG00000110008.6"; transcript_id "ENSMUST00000210453.3"; gene_type "protein_coding"; gene_name "Or51f23b"; transcript_type "protein_coding"; transcript_name "Or51f23b-201"; exon_number 2; exon_id "ENSMUSE00001385637.3"; level 2; protein_id "ENSMUSP00000148074.2"; transcript_support_level "5"; mgi_id "MGI:3030394"; tag "RNA_Seq_supported_partial"; tag "basic"; tag "appris_principal_4"; tag "CCDS"; ccdsid "CCDS85366.1"; havana_gene "OTTMUSG00000060055.1"; havana_transcript "OTTMUST00000147026.1";
chr7	HAVANA	UTR	102403135	102403135	0	-	.	gene_id "ENSMUSG00000110008.6"; transcript_id "ENSMUST00000239110.2"; gene_type "protein_coding"; gene_name "Or51f23b"; transcript_type "protein_coding"; transcript_name "Or51f23b-203"; exon_number 3; exon_id "ENSMUSE00001385637.3"; level 2; protein_id "ENSMUSP00000158910.2"; mgi_id "MGI:3030394"; tag "alternative_5_UTR"; tag "RNA_Seq_supported_partial"; tag "basic"; tag "Ensembl_canonical"; tag "GENCODE_Primary"; tag "appris_principal_4"; tag "CCDS"; ccdsid "CCDS85366.1"; havana_gene "OTTMUSG00000060055.1"; havana_transcript "OTTMUST00000182077.1";
chr7	HAVANA	exon	102406460	102407614	0	-	.	gene_id "ENSMUSG00000110008.6"; transcript_id "ENSMUST00000239110.2"; gene_type "protein_coding"; gene_name "Or51f23b"; transcript_type "protein_coding"; transcript_name "Or51f23b-203"; exon_number 2; exon_id "ENSMUSE00001465613.2"; level 2; protein_id "ENSMUSP00000158910.2"; mgi_id "MGI:3030394"; tag "alternative_5_UTR"; tag "RNA_Seq_supported_partial"; tag "basic"; tag "Ensembl_canonical"; tag "GENCODE_Primary"; tag "appris_principal_4"; tag "CCDS"; ccdsid "CCDS85366.1"; havana_gene "OTTMUSG00000060055.1"; havana_transcript "OTTMUST00000182077.1";
chr7	HAVANA	UTR	102406460	102407614	0	-	.	gene_id "ENSMUSG00000110008.6"; transcript_id "ENSMUST00000239110.2"; gene_type "protein_coding"; gene_name "Or51f23b"; transcript_type "protein_coding"; transcript_name "Or51f23b-203"; exon_number 2; exon_id "ENSMUSE00001465613.2"; level 2; protein_id "ENSMUSP00000158910.2"; mgi_id "MGI:3030394"; tag "alternative_5_UTR"; tag "RNA_Seq_supported_partial"; tag "basic"; tag "Ensembl_canonical"; tag "GENCODE_Primary"; tag "appris_principal_4"; tag "CCDS"; ccdsid "CCDS85366.1"; havana_gene "OTTMUSG00000060055.1"; havana_transcript "OTTMUST00000182077.1";
chr7	ENSEMBL_gcm37	exon	102406460	102407614	0.0813641568830678	-	.	gene_id "ENSMUSG00000110008.6"; transcript_id "ENSMUSG00000110008.6_tx_1"; exon_id "chr7_102406460_102407614_-"; exonnum "1"; txlen "1554";
chr7	HAVANA	CDS	102408517	102408525	0	-	0	gene_id "ENSMUSG00000110008.6"; transcript_id "ENSMUST00000232246.3"; gene_type "protein_coding"; gene_name "Or51f23b"; transcript_type "protein_coding"; transcript_name "Or51f23b-202"; exon_number 1; exon_id "ENSMUSE00001446371.3"; level 2; protein_id "ENSMUSP00000156236.2"; mgi_id "MGI:3030394"; tag "RNA_Seq_supported_partial"; tag "basic"; tag "appris_alternative_1"; havana_gene "OTTMUSG00000060055.1"; havana_transcript "OTTMUST00000173212.1";
chr7	HAVANA	exon	102408517	102408573	0	-	.	gene_id "ENSMUSG00000110008.6"; transcript_id "ENSMUST00000210453.3"; gene_type "protein_coding"; gene_name "Or51f23b"; transcript_type "protein_coding"; transcript_name "Or51f23b-201"; exon_number 1; exon_id "ENSMUSE00001398487.2"; level 2; protein_id "ENSMUSP00000148074.2"; transcript_support_level "5"; mgi_id "MGI:3030394"; tag "RNA_Seq_supported_partial"; tag "basic"; tag "appris_principal_4"; tag "CCDS"; ccdsid "CCDS85366.1"; havana_gene "OTTMUSG00000060055.1"; havana_transcript "OTTMUST00000147026.1";
chr7	HAVANA	UTR	102408517	102408573	0	-	.	gene_id "ENSMUSG00000110008.6"; transcript_id "ENSMUST00000210453.3"; gene_type "protein_coding"; gene_name "Or51f23b"; transcript_type "protein_coding"; transcript_name "Or51f23b-201"; exon_number 1; exon_id "ENSMUSE00001398487.2"; level 2; protein_id "ENSMUSP00000148074.2"; transcript_support_level "5"; mgi_id "MGI:3030394"; tag "RNA_Seq_supported_partial"; tag "basic"; tag "appris_principal_4"; tag "CCDS"; ccdsid "CCDS85366.1"; havana_gene "OTTMUSG00000060055.1"; havana_transcript "OTTMUST00000147026.1";
chr7	HAVANA	exon	102408517	102408573	0	-	.	gene_id "ENSMUSG00000110008.6"; transcript_id "ENSMUST00000232246.3"; gene_type "protein_coding"; gene_name "Or51f23b"; transcript_type "protein_coding"; transcript_name "Or51f23b-202"; exon_number 1; exon_id "ENSMUSE00001446371.3"; level 2; protein_id "ENSMUSP00000156236.2"; mgi_id "MGI:3030394"; tag "RNA_Seq_supported_partial"; tag "basic"; tag "appris_alternative_1"; havana_gene "OTTMUSG00000060055.1"; havana_transcript "OTTMUST00000173212.1";
chr7	HAVANA	exon	102408517	102408573	0	-	.	gene_id "ENSMUSG00000110008.6"; transcript_id "ENSMUST00000239110.2"; gene_type "protein_coding"; gene_name "Or51f23b"; transcript_type "protein_coding"; transcript_name "Or51f23b-203"; exon_number 1; exon_id "ENSMUSE00001398487.2"; level 2; protein_id "ENSMUSP00000158910.2"; mgi_id "MGI:3030394"; tag "alternative_5_UTR"; tag "RNA_Seq_supported_partial"; tag "basic"; tag "Ensembl_canonical"; tag "GENCODE_Primary"; tag "appris_principal_4"; tag "CCDS"; ccdsid "CCDS85366.1"; havana_gene "OTTMUSG00000060055.1"; havana_transcript "OTTMUST00000182077.1";
chr7	HAVANA	UTR	102408517	102408573	0	-	.	gene_id "ENSMUSG00000110008.6"; transcript_id "ENSMUST00000239110.2"; gene_type "protein_coding"; gene_name "Or51f23b"; transcript_type "protein_coding"; transcript_name "Or51f23b-203"; exon_number 1; exon_id "ENSMUSE00001398487.2"; level 2; protein_id "ENSMUSP00000158910.2"; mgi_id "MGI:3030394"; tag "alternative_5_UTR"; tag "RNA_Seq_supported_partial"; tag "basic"; tag "Ensembl_canonical"; tag "GENCODE_Primary"; tag "appris_principal_4"; tag "CCDS"; ccdsid "CCDS85366.1"; havana_gene "OTTMUSG00000060055.1"; havana_transcript "OTTMUST00000182077.1";
chr7	HAVANA	exon	102408517	102408602	0	-	.	gene_id "ENSMUSG00000043366.17"; transcript_id "ENSMUST00000060187.15"; gene_type "protein_coding"; gene_name "Or51e2"; transcript_type "protein_coding"; transcript_name "Or51e2-201"; exon_number 1; exon_id "ENSMUSE00001383827.2"; level 2; protein_id "ENSMUSP00000058085.8"; transcript_support_level "1"; mgi_id "MGI:2157548"; tag "basic"; tag "appris_principal_1"; tag "CCDS"; ccdsid "CCDS21546.1"; havana_gene "OTTMUSG00000060054.1"; havana_transcript "OTTMUST00000147023.1";
chr7	HAVANA	UTR	102408517	102408602	0	-	.	gene_id "ENSMUSG00000043366.17"; transcript_id "ENSMUST00000060187.15"; gene_type "protein_coding"; gene_name "Or51e2"; transcript_type "protein_coding"; transcript_name "Or51e2-201"; exon_number 1; exon_id "ENSMUSE00001383827.2"; level 2; protein_id "ENSMUSP00000058085.8"; transcript_support_level "1"; mgi_id "MGI:2157548"; tag "basic"; tag "appris_principal_1"; tag "CCDS"; ccdsid "CCDS21546.1"; havana_gene "OTTMUSG00000060054.1"; havana_transcript "OTTMUST00000147023.1";
chr7	HAVANA	exon	102408517	102408602	0	-	.	gene_id "ENSMUSG00000043366.17"; transcript_id "ENSMUST00000209365.2"; gene_type "protein_coding"; gene_name "Or51e2"; transcript_type "protein_coding_CDS_not_defined"; transcript_name "Or51e2-203"; exon_number 1; exon_id "ENSMUSE00001383827.2"; level 2; transcript_support_level "1"; mgi_id "MGI:2157548"; havana_gene "OTTMUSG00000060054.1"; havana_transcript "OTTMUST00000147025.1";
chr7	ENSEMBL_gcm37	exon	102408517	102408602	0.929232823992945	-	.	gene_id "ENSMUSG00000043366.17"; transcript_id "ENSMUSG00000043366.17_tx_3"; exon_id "chr7_102408517_102408602_-"; exonnum "1"; txlen "3519";
chr7	ENSEMBL_gcm37	exon	102408517	102408602	0.13016394906586	-	.	gene_id "ENSMUSG00000043366.17"; transcript_id "ENSMUSG00000043366.17_tx_4"; exon_id "chr7_102408517_102408602_-"; exonnum "1"; txlen "1504";
chr7	HAVANA	exon	102408517	102408678	0	-	.	gene_id "ENSMUSG00000043366.17"; transcript_id "ENSMUST00000168007.3"; gene_type "protein_coding"; gene_name "Or51e2"; transcript_type "protein_coding"; transcript_name "Or51e2-202"; exon_number 1; exon_id "ENSMUSE00000474882.4"; level 2; protein_id "ENSMUSP00000133255.2"; transcript_support_level "1"; mgi_id "MGI:2157548"; tag "alternative_5_UTR"; tag "basic"; tag "appris_principal_1"; tag "CCDS"; ccdsid "CCDS21546.1"; havana_gene "OTTMUSG00000060054.1"; havana_transcript "OTTMUST00000147024.1";
chr7	HAVANA	UTR	102408517	102408678	0	-	.	gene_id "ENSMUSG00000043366.17"; transcript_id "ENSMUST00000168007.3"; gene_type "protein_coding"; gene_name "Or51e2"; transcript_type "protein_coding"; transcript_name "Or51e2-202"; exon_number 1; exon_id "ENSMUSE00000474882.4"; level 2; protein_id "ENSMUSP00000133255.2"; transcript_support_level "1"; mgi_id "MGI:2157548"; tag "alternative_5_UTR"; tag "basic"; tag "appris_principal_1"; tag "CCDS"; ccdsid "CCDS21546.1"; havana_gene "OTTMUSG00000060054.1"; havana_transcript "OTTMUST00000147024.1";
chr7	HAVANA	start_codon	102408523	102408525	0	-	0	gene_id "ENSMUSG00000110008.6"; transcript_id "ENSMUST00000232246.3"; gene_type "protein_coding"; gene_name "Or51f23b"; transcript_type "protein_coding"; transcript_name "Or51f23b-202"; exon_number 1; exon_id "ENSMUSE00001446371.3"; level 2; protein_id "ENSMUSP00000156236.2"; mgi_id "MGI:3030394"; tag "RNA_Seq_supported_partial"; tag "basic"; tag "appris_alternative_1"; havana_gene "OTTMUSG00000060055.1"; havana_transcript "OTTMUST00000173212.1";
chr7	HAVANA	UTR	102408526	102408573	0	-	.	gene_id "ENSMUSG00000110008.6"; transcript_id "ENSMUST00000232246.3"; gene_type "protein_coding"; gene_name "Or51f23b"; transcript_type "protein_coding"; transcript_name "Or51f23b-202"; exon_number 1; exon_id "ENSMUSE00001446371.3"; level 2; protein_id "ENSMUSP00000156236.2"; mgi_id "MGI:3030394"; tag "RNA_Seq_supported_partial"; tag "basic"; tag "appris_alternative_1"; havana_gene "OTTMUSG00000060055.1"; havana_transcript "OTTMUST00000173212.1";
chr7	HAVANA	gene	102466759	102467702	0	-	.	gene_id "ENSMUSG00000109596.2"; gene_type "unprocessed_pseudogene"; gene_name "Or51f4-ps1"; level 2; mgi_id "MGI:3030399"; havana_gene "OTTMUSG00000060060.1";
chr7	HAVANA	transcript	102466759	102467702	0	-	.	gene_id "ENSMUSG00000109596.2"; transcript_id "ENSMUST00000209824.2"; gene_type "unprocessed_pseudogene"; gene_name "Or51f4-ps1"; transcript_type "unprocessed_pseudogene"; transcript_name "Or51f4-ps1-201"; level 2; transcript_support_level "NA"; mgi_id "MGI:3030399"; ont "PGO:0000005"; tag "basic"; tag "Ensembl_canonical"; tag "GENCODE_Primary"; havana_gene "OTTMUSG00000060060.1"; havana_transcript "OTTMUST00000147031.1";
chr7	HAVANA	exon	102466759	102467702	0	-	.	gene_id "ENSMUSG00000109596.2"; transcript_id "ENSMUST00000209824.2"; gene_type "unprocessed_pseudogene"; gene_name "Or51f4-ps1"; transcript_type "unprocessed_pseudogene"; transcript_name "Or51f4-ps1-201"; exon_number 1; exon_id "ENSMUSE00001382771.2"; level 2; transcript_support_level "NA"; mgi_id "MGI:3030399"; ont "PGO:0000005"; tag "basic"; tag "Ensembl_canonical"; tag "GENCODE_Primary"; havana_gene "OTTMUSG00000060060.1"; havana_transcript "OTTMUST00000147031.1";
chr7	HAVANA	UTR	102504544	102505530	0	-	.	gene_id "ENSMUSG00000060888.6"; transcript_id "ENSMUST00000213481.2"; gene_type "protein_coding"; gene_name "Or51f1"; transcript_type "protein_coding"; transcript_name "Or51f1-202"; exon_number 2; exon_id "ENSMUSE00001394133.2"; level 2; protein_id "ENSMUSP00000148998.2"; transcript_support_level "3"; mgi_id "MGI:3030400"; tag "RNA_Seq_supported_partial"; tag "basic"; tag "Ensembl_canonical"; tag "GENCODE_Primary"; tag "appris_principal_1"; havana_gene "OTTMUSG00000060061.1"; havana_transcript "OTTMUST00000155222.1";
chr7	HAVANA	exon	102504544	102506509	0	-	.	gene_id "ENSMUSG00000060888.6"; transcript_id "ENSMUST00000213481.2"; gene_type "protein_coding"; gene_name "Or51f1"; transcript_type "protein_coding"; transcript_name "Or51f1-202"; exon_number 2; exon_id "ENSMUSE00001394133.2"; level 2; protein_id "ENSMUSP00000148998.2"; transcript_support_level "3"; mgi_id "MGI:3030400"; tag "RNA_Seq_supported_partial"; tag "basic"; tag "Ensembl_canonical"; tag "GENCODE_Primary"; tag "appris_principal_1"; havana_gene "OTTMUSG00000060061.1"; havana_transcript "OTTMUST00000155222.1";
chr7	HAVANA	transcript	102504544	102507962	0	-	.	gene_id "ENSMUSG00000060888.6"; transcript_id "ENSMUST00000213481.2"; gene_type "protein_coding"; gene_name "Or51f1"; transcript_type "protein_coding"; transcript_name "Or51f1-202"; level 2; protein_id "ENSMUSP00000148998.2"; transcript_support_level "3"; mgi_id "MGI:3030400"; tag "RNA_Seq_supported_partial"; tag "basic"; tag "Ensembl_canonical"; tag "GENCODE_Primary"; tag "appris_principal_1"; havana_gene "OTTMUSG00000060061.1"; havana_transcript "OTTMUST00000155222.1";
chr7	HAVANA	gene	102504544	102507972	0	-	.	gene_id "ENSMUSG00000060888.6"; gene_type "protein_coding"; gene_name "Or51f1"; level 2; mgi_id "MGI:3030400"; havana_gene "OTTMUSG00000060061.1";
chr7	sragcm37_es	exon	102505346	102505780	0.00314272678981024	-	.	gene_id "ENSMUSG00000062142.6"; transcript_id "ENSMUSG00000062142.6_tx_2"; exon_id "chr7_102505346_102505780_-"; exonnum "3"; txlen "818";
chr7	HAVANA	stop_codon	102505528	102505530	0	-	0	gene_id "ENSMUSG00000060888.6"; transcript_id "ENSMUST00000213481.2"; gene_type "protein_coding"; gene_name "Or51f1"; transcript_type "protein_coding"; transcript_name "Or51f1-202"; exon_number 2; exon_id "ENSMUSE00001394133.2"; level 2; protein_id "ENSMUSP00000148998.2"; transcript_support_level "3"; mgi_id "MGI:3030400"; tag "RNA_Seq_supported_partial"; tag "basic"; tag "Ensembl_canonical"; tag "GENCODE_Primary"; tag "appris_principal_1"; havana_gene "OTTMUSG00000060061.1"; havana_transcript "OTTMUST00000155222.1";
chr7	HAVANA	stop_codon	102505528	102505530	0	-	0	gene_id "ENSMUSG00000060888.6"; transcript_id "ENSMUST00000209952.2"; gene_type "protein_coding"; gene_name "Or51f1"; transcript_type "protein_coding"; transcript_name "Or51f1-201"; exon_number 2; exon_id "ENSMUSE00001383613.2"; level 2; protein_id "ENSMUSP00000148058.2"; transcript_support_level "3"; mgi_id "MGI:3030400"; tag "RNA_Seq_supported_partial"; tag "basic"; tag "appris_principal_1"; havana_gene "OTTMUSG00000060061.1"; havana_transcript "OTTMUST00000147032.1";
chr7	HAVANA	UTR	102505528	102505530	0	-	.	gene_id "ENSMUSG00000060888.6"; transcript_id "ENSMUST00000209952.2"; gene_type "protein_coding"; gene_name "Or51f1"; transcript_type "protein_coding"; transcript_name "Or51f1-201"; exon_number 2; exon_id "ENSMUSE00001383613.2"; level 2; protein_id "ENSMUSP00000148058.2"; transcript_support_level "3"; mgi_id "MGI:3030400"; tag "RNA_Seq_supported_partial"; tag "basic"; tag "appris_principal_1"; havana_gene "OTTMUSG00000060061.1"; havana_transcript "OTTMUST00000147032.1";
chr7	HAVANA	exon	102505528	102506509	0	-	.	gene_id "ENSMUSG00000060888.6"; transcript_id "ENSMUST00000209952.2"; gene_type "protein_coding"; gene_name "Or51f1"; transcript_type "protein_coding"; transcript_name "Or51f1-201"; exon_number 2; exon_id "ENSMUSE00001383613.2"; level 2; protein_id "ENSMUSP00000148058.2"; transcript_support_level "3"; mgi_id "MGI:3030400"; tag "RNA_Seq_supported_partial"; tag "basic"; tag "appris_principal_1"; havana_gene "OTTMUSG00000060061.1"; havana_transcript "OTTMUST00000147032.1";
chr7	HAVANA	transcript	102505528	102507972	0	-	.	gene_id "ENSMUSG00000060888.6"; transcript_id "ENSMUST00000209952.2"; gene_type "protein_coding"; gene_name "Or51f1"; transcript_type "protein_coding"; transcript_name "Or51f1-201"; level 2; protein_id "ENSMUSP00000148058.2"; transcript_support_level "3"; mgi_id "MGI:3030400"; tag "RNA_Seq_supported_partial"; tag "basic"; tag "appris_principal_1"; havana_gene "OTTMUSG00000060061.1"; havana_transcript "OTTMUST00000147032.1";
chr7	HAVANA	CDS	102505531	102506487	0	-	0	gene_id "ENSMUSG00000060888.6"; transcript_id "ENSMUST00000213481.2"; gene_type "protein_coding"; gene_name "Or51f1"; transcript_type "protein_coding"; transcript_name "Or51f1-202"; exon_number 2; exon_id "ENSMUSE00001394133.2"; level 2; protein_id "ENSMUSP00000148998.2"; transcript_support_level "3"; mgi_id "MGI:3030400"; tag "RNA_Seq_supported_partial"; tag "basic"; tag "Ensembl_canonical"; tag "GENCODE_Primary"; tag "appris_principal_1"; havana_gene "OTTMUSG00000060061.1"; havana_transcript "OTTMUST00000155222.1";
chr7	HAVANA	CDS	102505531	102506487	0	-	0	gene_id "ENSMUSG00000060888.6"; transcript_id "ENSMUST00000209952.2"; gene_type "protein_coding"; gene_name "Or51f1"; transcript_type "protein_coding"; transcript_name "Or51f1-201"; exon_number 2; exon_id "ENSMUSE00001383613.2"; level 2; protein_id "ENSMUSP00000148058.2"; transcript_support_level "3"; mgi_id "MGI:3030400"; tag "RNA_Seq_supported_partial"; tag "basic"; tag "appris_principal_1"; havana_gene "OTTMUSG00000060061.1"; havana_transcript "OTTMUST00000147032.1";
chr7	HAVANA	start_codon	102506485	102506487	0	-	0	gene_id "ENSMUSG00000060888.6"; transcript_id "ENSMUST00000213481.2"; gene_type "protein_coding"; gene_name "Or51f1"; transcript_type "protein_coding"; transcript_name "Or51f1-202"; exon_number 2; exon_id "ENSMUSE00001394133.2"; level 2; protein_id "ENSMUSP00000148998.2"; transcript_support_level "3"; mgi_id "MGI:3030400"; tag "RNA_Seq_supported_partial"; tag "basic"; tag "Ensembl_canonical"; tag "GENCODE_Primary"; tag "appris_principal_1"; havana_gene "OTTMUSG00000060061.1"; havana_transcript "OTTMUST00000155222.1";
chr7	HAVANA	start_codon	102506485	102506487	0	-	0	gene_id "ENSMUSG00000060888.6"; transcript_id "ENSMUST00000209952.2"; gene_type "protein_coding"; gene_name "Or51f1"; transcript_type "protein_coding"; transcript_name "Or51f1-201"; exon_number 2; exon_id "ENSMUSE00001383613.2"; level 2; protein_id "ENSMUSP00000148058.2"; transcript_support_level "3"; mgi_id "MGI:3030400"; tag "RNA_Seq_supported_partial"; tag "basic"; tag "appris_principal_1"; havana_gene "OTTMUSG00000060061.1"; havana_transcript "OTTMUST00000147032.1";
chr7	HAVANA	UTR	102506488	102506509	0	-	.	gene_id "ENSMUSG00000060888.6"; transcript_id "ENSMUST00000213481.2"; gene_type "protein_coding"; gene_name "Or51f1"; transcript_type "protein_coding"; transcript_name "Or51f1-202"; exon_number 2; exon_id "ENSMUSE00001394133.2"; level 2; protein_id "ENSMUSP00000148998.2"; transcript_support_level "3"; mgi_id "MGI:3030400"; tag "RNA_Seq_supported_partial"; tag "basic"; tag "Ensembl_canonical"; tag "GENCODE_Primary"; tag "appris_principal_1"; havana_gene "OTTMUSG00000060061.1"; havana_transcript "OTTMUST00000155222.1";
chr7	HAVANA	UTR	102506488	102506509	0	-	.	gene_id "ENSMUSG00000060888.6"; transcript_id "ENSMUST00000209952.2"; gene_type "protein_coding"; gene_name "Or51f1"; transcript_type "protein_coding"; transcript_name "Or51f1-201"; exon_number 2; exon_id "ENSMUSE00001383613.2"; level 2; protein_id "ENSMUSP00000148058.2"; transcript_support_level "3"; mgi_id "MGI:3030400"; tag "RNA_Seq_supported_partial"; tag "basic"; tag "appris_principal_1"; havana_gene "OTTMUSG00000060061.1"; havana_transcript "OTTMUST00000147032.1";
chr7	HAVANA	exon	102507889	102507962	0	-	.	gene_id "ENSMUSG00000060888.6"; transcript_id "ENSMUST00000213481.2"; gene_type "protein_coding"; gene_name "Or51f1"; transcript_type "protein_coding"; transcript_name "Or51f1-202"; exon_number 1; exon_id "ENSMUSE00001403489.2"; level 2; protein_id "ENSMUSP00000148998.2"; transcript_support_level "3"; mgi_id "MGI:3030400"; tag "RNA_Seq_supported_partial"; tag "basic"; tag "Ensembl_canonical"; tag "GENCODE_Primary"; tag "appris_principal_1"; havana_gene "OTTMUSG00000060061.1"; havana_transcript "OTTMUST00000155222.1";
chr7	HAVANA	UTR	102507889	102507962	0	-	.	gene_id "ENSMUSG00000060888.6"; transcript_id "ENSMUST00000213481.2"; gene_type "protein_coding"; gene_name "Or51f1"; transcript_type "protein_coding"; transcript_name "Or51f1-202"; exon_number 1; exon_id "ENSMUSE00001403489.2"; level 2; protein_id "ENSMUSP00000148998.2"; transcript_support_level "3"; mgi_id "MGI:3030400"; tag "RNA_Seq_supported_partial"; tag "basic"; tag "Ensembl_canonical"; tag "GENCODE_Primary"; tag "appris_principal_1"; havana_gene "OTTMUSG00000060061.1"; havana_transcript "OTTMUST00000155222.1";
chr7	HAVANA	exon	102507889	102507972	0	-	.	gene_id "ENSMUSG00000060888.6"; transcript_id "ENSMUST00000209952.2"; gene_type "protein_coding"; gene_name "Or51f1"; transcript_type "protein_coding"; transcript_name "Or51f1-201"; exon_number 1; exon_id "ENSMUSE00001388526.2"; level 2; protein_id "ENSMUSP00000148058.2"; transcript_support_level "3"; mgi_id "MGI:3030400"; tag "RNA_Seq_supported_partial"; tag "basic"; tag "appris_principal_1"; havana_gene "OTTMUSG00000060061.1"; havana_transcript "OTTMUST00000147032.1";
chr7	HAVANA	UTR	102507889	102507972	0	-	.	gene_id "ENSMUSG00000060888.6"; transcript_id "ENSMUST00000209952.2"; gene_type "protein_coding"; gene_name "Or51f1"; transcript_type "protein_coding"; transcript_name "Or51f1-201"; exon_number 1; exon_id "ENSMUSE00001388526.2"; level 2; protein_id "ENSMUSP00000148058.2"; transcript_support_level "3"; mgi_id "MGI:3030400"; tag "RNA_Seq_supported_partial"; tag "basic"; tag "appris_principal_1"; havana_gene "OTTMUSG00000060061.1"; havana_transcript "OTTMUST00000147032.1";
chr7	HAVANA	gene	102510367	102510499	0	-	.	gene_id "ENSMUSG00000110152.2"; gene_type "unprocessed_pseudogene"; gene_name "Gm45689"; level 2; mgi_id "MGI:5791525"; havana_gene "OTTMUSG00000061063.1";
chr7	HAVANA	transcript	102510367	102510499	0	-	.	gene_id "ENSMUSG00000110152.2"; transcript_id "ENSMUST00000210522.2"; gene_type "unprocessed_pseudogene"; gene_name "Gm45689"; transcript_type "unprocessed_pseudogene"; transcript_name "Gm45689-201"; level 2; transcript_support_level "NA"; mgi_id "MGI:5791525"; ont "PGO:0000005"; tag "basic"; tag "Ensembl_canonical"; tag "GENCODE_Primary"; havana_gene "OTTMUSG00000061063.1"; havana_transcript "OTTMUST00000149184.1";
chr7	HAVANA	exon	102510367	102510499	0	-	.	gene_id "ENSMUSG00000110152.2"; transcript_id "ENSMUST00000210522.2"; gene_type "unprocessed_pseudogene"; gene_name "Gm45689"; transcript_type "unprocessed_pseudogene"; transcript_name "Gm45689-201"; exon_number 1; exon_id "ENSMUSE00001383823.2"; level 2; transcript_support_level "NA"; mgi_id "MGI:5791525"; ont "PGO:0000005"; tag "basic"; tag "Ensembl_canonical"; tag "GENCODE_Primary"; havana_gene "OTTMUSG00000061063.1"; havana_transcript "OTTMUST00000149184.1";
chr7	sragcm37_mid	exon	102512404	102512533	0.00314272678981024	-	.	gene_id "ENSMUSG00000062142.6"; transcript_id "ENSMUSG00000062142.6_tx_2"; exon_id "chr7_102512404_102512533_-"; exonnum "2"; txlen "818";
chr7	HAVANA	gene	102513129	102513985	0	-	.	gene_id "ENSMUSG00000109878.2"; gene_type "unprocessed_pseudogene"; gene_name "Or52r6-ps1"; level 2; mgi_id "MGI:3030401"; havana_gene "OTTMUSG00000060103.1";
chr7	HAVANA	transcript	102513129	102513985	0	-	.	gene_id "ENSMUSG00000109878.2"; transcript_id "ENSMUST00000210349.2"; gene_type "unprocessed_pseudogene"; gene_name "Or52r6-ps1"; transcript_type "unprocessed_pseudogene"; transcript_name "Or52r6-ps1-201"; level 2; transcript_support_level "NA"; mgi_id "MGI:3030401"; ont "PGO:0000005"; tag "basic"; tag "Ensembl_canonical"; tag "GENCODE_Primary"; havana_gene "OTTMUSG00000060103.1"; havana_transcript "OTTMUST00000147107.1";
chr7	HAVANA	exon	102513129	102513985	0	-	.	gene_id "ENSMUSG00000109878.2"; transcript_id "ENSMUST00000210349.2"; gene_type "unprocessed_pseudogene"; gene_name "Or52r6-ps1"; transcript_type "unprocessed_pseudogene"; transcript_name "Or52r6-ps1-201"; exon_number 1; exon_id "ENSMUSE00001385062.2"; level 2; transcript_support_level "NA"; mgi_id "MGI:3030401"; ont "PGO:0000005"; tag "basic"; tag "Ensembl_canonical"; tag "GENCODE_Primary"; havana_gene "OTTMUSG00000060103.1"; havana_transcript "OTTMUST00000147107.1";
chr7	HAVANA	UTR	102532916	102536416	0	-	.	gene_id "ENSMUSG00000062142.6"; transcript_id "ENSMUST00000217024.2"; gene_type "protein_coding"; gene_name "Or52r1"; transcript_type "protein_coding"; transcript_name "Or52r1-202"; exon_number 2; exon_id "ENSMUSE00001398628.2"; level 2; protein_id "ENSMUSP00000149088.2"; transcript_support_level "5"; mgi_id "MGI:3030403"; tag "RNA_Seq_supported_partial"; tag "basic"; tag "Ensembl_canonical"; tag "GENCODE_Primary"; tag "appris_principal_1"; tag "CCDS"; ccdsid "CCDS21550.1"; havana_gene "OTTMUSG00000060105.1"; havana_transcript "OTTMUST00000147109.1";
chr7	HAVANA	exon	102532916	102537403	0	-	.	gene_id "ENSMUSG00000062142.6"; transcript_id "ENSMUST00000217024.2"; gene_type "protein_coding"; gene_name "Or52r1"; transcript_type "protein_coding"; transcript_name "Or52r1-202"; exon_number 2; exon_id "ENSMUSE00001398628.2"; level 2; protein_id "ENSMUSP00000149088.2"; transcript_support_level "5"; mgi_id "MGI:3030403"; tag "RNA_Seq_supported_partial"; tag "basic"; tag "Ensembl_canonical"; tag "GENCODE_Primary"; tag "appris_principal_1"; tag "CCDS"; ccdsid "CCDS21550.1"; havana_gene "OTTMUSG00000060105.1"; havana_transcript "OTTMUST00000147109.1";
chr7	HAVANA	gene	102532916	102540089	0	-	.	gene_id "ENSMUSG00000062142.6"; gene_type "protein_coding"; gene_name "Or52r1"; level 2; mgi_id "MGI:3030403"; havana_gene "OTTMUSG00000060105.1";
chr7	HAVANA	transcript	102532916	102540089	0	-	.	gene_id "ENSMUSG00000062142.6"; transcript_id "ENSMUST00000217024.2"; gene_type "protein_coding"; gene_name "Or52r1"; transcript_type "protein_coding"; transcript_name "Or52r1-202"; level 2; protein_id "ENSMUSP00000149088.2"; transcript_support_level "5"; mgi_id "MGI:3030403"; tag "RNA_Seq_supported_partial"; tag "basic"; tag "Ensembl_canonical"; tag "GENCODE_Primary"; tag "appris_principal_1"; tag "CCDS"; ccdsid "CCDS21550.1"; havana_gene "OTTMUSG00000060105.1"; havana_transcript "OTTMUST00000147109.1";
chr7	HAVANA	stop_codon	102536414	102536416	0	-	0	gene_id "ENSMUSG00000062142.6"; transcript_id "ENSMUST00000217024.2"; gene_type "protein_coding"; gene_name "Or52r1"; transcript_type "protein_coding"; transcript_name "Or52r1-202"; exon_number 2; exon_id "ENSMUSE00001398628.2"; level 2; protein_id "ENSMUSP00000149088.2"; transcript_support_level "5"; mgi_id "MGI:3030403"; tag "RNA_Seq_supported_partial"; tag "basic"; tag "Ensembl_canonical"; tag "GENCODE_Primary"; tag "appris_principal_1"; tag "CCDS"; ccdsid "CCDS21550.1"; havana_gene "OTTMUSG00000060105.1"; havana_transcript "OTTMUST00000147109.1";
chr7	ENSEMBL	stop_codon	102536414	102536416	0	-	0	gene_id "ENSMUSG00000062142.6"; transcript_id "ENSMUST00000078191.3"; gene_type "protein_coding"; gene_name "Or52r1"; transcript_type "protein_coding"; transcript_name "Or52r1-201"; exon_number 1; exon_id "ENSMUSE00000477551.3"; level 3; protein_id "ENSMUSP00000077321.3"; transcript_support_level "NA"; mgi_id "MGI:3030403"; tag "basic"; tag "appris_principal_1"; tag "CCDS"; ccdsid "CCDS21550.1"; havana_gene "OTTMUSG00000060105.1";
chr7	ENSEMBL	UTR	102536414	102536416	0	-	.	gene_id "ENSMUSG00000062142.6"; transcript_id "ENSMUST00000078191.3"; gene_type "protein_coding"; gene_name "Or52r1"; transcript_type "protein_coding"; transcript_name "Or52r1-201"; exon_number 1; exon_id "ENSMUSE00000477551.3"; level 3; protein_id "ENSMUSP00000077321.3"; transcript_support_level "NA"; mgi_id "MGI:3030403"; tag "basic"; tag "appris_principal_1"; tag "CCDS"; ccdsid "CCDS21550.1"; havana_gene "OTTMUSG00000060105.1";
chr7	ENSEMBL	transcript	102536414	102537358	0	-	.	gene_id "ENSMUSG00000062142.6"; transcript_id "ENSMUST00000078191.3"; gene_type "protein_coding"; gene_name "Or52r1"; transcript_type "protein_coding"; transcript_name "Or52r1-201"; level 3; protein_id "ENSMUSP00000077321.3"; transcript_support_level "NA"; mgi_id "MGI:3030403"; tag "basic"; tag "appris_principal_1"; tag "CCDS"; ccdsid "CCDS21550.1"; havana_gene "OTTMUSG00000060105.1";
chr7	ENSEMBL	exon	102536414	102537358	0	-	.	gene_id "ENSMUSG00000062142.6"; transcript_id "ENSMUST00000078191.3"; gene_type "protein_coding"; gene_name "Or52r1"; transcript_type "protein_coding"; transcript_name "Or52r1-201"; exon_number 1; exon_id "ENSMUSE00000477551.3"; level 3; protein_id "ENSMUSP00000077321.3"; transcript_support_level "NA"; mgi_id "MGI:3030403"; tag "basic"; tag "appris_principal_1"; tag "CCDS"; ccdsid "CCDS21550.1"; havana_gene "OTTMUSG00000060105.1";
chr7	HAVANA	CDS	102536417	102537358	0	-	0	gene_id "ENSMUSG00000062142.6"; transcript_id "ENSMUST00000217024.2"; gene_type "protein_coding"; gene_name "Or52r1"; transcript_type "protein_coding"; transcript_name "Or52r1-202"; exon_number 2; exon_id "ENSMUSE00001398628.2"; level 2; protein_id "ENSMUSP00000149088.2"; transcript_support_level "5"; mgi_id "MGI:3030403"; tag "RNA_Seq_supported_partial"; tag "basic"; tag "Ensembl_canonical"; tag "GENCODE_Primary"; tag "appris_principal_1"; tag "CCDS"; ccdsid "CCDS21550.1"; havana_gene "OTTMUSG00000060105.1"; havana_transcript "OTTMUST00000147109.1";
chr7	ENSEMBL	CDS	102536417	102537358	0	-	0	gene_id "ENSMUSG00000062142.6"; transcript_id "ENSMUST00000078191.3"; gene_type "protein_coding"; gene_name "Or52r1"; transcript_type "protein_coding"; transcript_name "Or52r1-201"; exon_number 1; exon_id "ENSMUSE00000477551.3"; level 3; protein_id "ENSMUSP00000077321.3"; transcript_support_level "NA"; mgi_id "MGI:3030403"; tag "basic"; tag "appris_principal_1"; tag "CCDS"; ccdsid "CCDS21550.1"; havana_gene "OTTMUSG00000060105.1";
chr7	HAVANA	start_codon	102537356	102537358	0	-	0	gene_id "ENSMUSG00000062142.6"; transcript_id "ENSMUST00000217024.2"; gene_type "protein_coding"; gene_name "Or52r1"; transcript_type "protein_coding"; transcript_name "Or52r1-202"; exon_number 2; exon_id "ENSMUSE00001398628.2"; level 2; protein_id "ENSMUSP00000149088.2"; transcript_support_level "5"; mgi_id "MGI:3030403"; tag "RNA_Seq_supported_partial"; tag "basic"; tag "Ensembl_canonical"; tag "GENCODE_Primary"; tag "appris_principal_1"; tag "CCDS"; ccdsid "CCDS21550.1"; havana_gene "OTTMUSG00000060105.1"; havana_transcript "OTTMUST00000147109.1";
chr7	ENSEMBL	start_codon	102537356	102537358	0	-	0	gene_id "ENSMUSG00000062142.6"; transcript_id "ENSMUST00000078191.3"; gene_type "protein_coding"; gene_name "Or52r1"; transcript_type "protein_coding"; transcript_name "Or52r1-201"; exon_number 1; exon_id "ENSMUSE00000477551.3"; level 3; protein_id "ENSMUSP00000077321.3"; transcript_support_level "NA"; mgi_id "MGI:3030403"; tag "basic"; tag "appris_principal_1"; tag "CCDS"; ccdsid "CCDS21550.1"; havana_gene "OTTMUSG00000060105.1";
chr7	HAVANA	UTR	102537359	102537403	0	-	.	gene_id "ENSMUSG00000062142.6"; transcript_id "ENSMUST00000217024.2"; gene_type "protein_coding"; gene_name "Or52r1"; transcript_type "protein_coding"; transcript_name "Or52r1-202"; exon_number 2; exon_id "ENSMUSE00001398628.2"; level 2; protein_id "ENSMUSP00000149088.2"; transcript_support_level "5"; mgi_id "MGI:3030403"; tag "RNA_Seq_supported_partial"; tag "basic"; tag "Ensembl_canonical"; tag "GENCODE_Primary"; tag "appris_principal_1"; tag "CCDS"; ccdsid "CCDS21550.1"; havana_gene "OTTMUSG00000060105.1"; havana_transcript "OTTMUST00000147109.1";
chr7	HAVANA	exon	102539837	102540089	0	-	.	gene_id "ENSMUSG00000062142.6"; transcript_id "ENSMUST00000217024.2"; gene_type "protein_coding"; gene_name "Or52r1"; transcript_type "protein_coding"; transcript_name "Or52r1-202"; exon_number 1; exon_id "ENSMUSE00001400667.2"; level 2; protein_id "ENSMUSP00000149088.2"; transcript_support_level "5"; mgi_id "MGI:3030403"; tag "RNA_Seq_supported_partial"; tag "basic"; tag "Ensembl_canonical"; tag "GENCODE_Primary"; tag "appris_principal_1"; tag "CCDS"; ccdsid "CCDS21550.1"; havana_gene "OTTMUSG00000060105.1"; havana_transcript "OTTMUST00000147109.1";
chr7	HAVANA	UTR	102539837	102540089	0	-	.	gene_id "ENSMUSG00000062142.6"; transcript_id "ENSMUST00000217024.2"; gene_type "protein_coding"; gene_name "Or52r1"; transcript_type "protein_coding"; transcript_name "Or52r1-202"; exon_number 1; exon_id "ENSMUSE00001400667.2"; level 2; protein_id "ENSMUSP00000149088.2"; transcript_support_level "5"; mgi_id "MGI:3030403"; tag "RNA_Seq_supported_partial"; tag "basic"; tag "Ensembl_canonical"; tag "GENCODE_Primary"; tag "appris_principal_1"; tag "CCDS"; ccdsid "CCDS21550.1"; havana_gene "OTTMUSG00000060105.1"; havana_transcript "OTTMUST00000147109.1";
chr7	ENSEMBL_gcm37	exon	102539837	102540089	0.00314272678981024	-	.	gene_id "ENSMUSG00000062142.6"; transcript_id "ENSMUSG00000062142.6_tx_2"; exon_id "chr7_102539837_102540089_-"; exonnum "1"; txlen "818";
chr7	HAVANA	UTR	102554297	102558078	0	-	.	gene_id "ENSMUSG00000043310.5"; transcript_id "ENSMUST00000215773.2"; gene_type "protein_coding"; gene_name "Or51s1"; transcript_type "protein_coding"; transcript_name "Or51s1-203"; exon_number 2; exon_id "ENSMUSE00001395627.2"; level 2; protein_id "ENSMUSP00000148964.2"; transcript_support_level "5"; mgi_id "MGI:3030405"; tag "RNA_Seq_supported_partial"; tag "basic"; tag "Ensembl_canonical"; tag "GENCODE_Primary"; tag "appris_principal_1"; tag "CCDS"; ccdsid "CCDS21552.1"; havana_gene "OTTMUSG00000060107.1"; havana_transcript "OTTMUST00000155223.1";
chr7	HAVANA	exon	102554297	102559065	0	-	.	gene_id "ENSMUSG00000043310.5"; transcript_id "ENSMUST00000215773.2"; gene_type "protein_coding"; gene_name "Or51s1"; transcript_type "protein_coding"; transcript_name "Or51s1-203"; exon_number 2; exon_id "ENSMUSE00001395627.2"; level 2; protein_id "ENSMUSP00000148964.2"; transcript_support_level "5"; mgi_id "MGI:3030405"; tag "RNA_Seq_supported_partial"; tag "basic"; tag "Ensembl_canonical"; tag "GENCODE_Primary"; tag "appris_principal_1"; tag "CCDS"; ccdsid "CCDS21552.1"; havana_gene "OTTMUSG00000060107.1"; havana_transcript "OTTMUST00000155223.1";
chr7	HAVANA	gene	102554297	102566743	0	-	.	gene_id "ENSMUSG00000043310.5"; gene_type "protein_coding"; gene_name "Or51s1"; level 2; mgi_id "MGI:3030405"; havana_gene "OTTMUSG00000060107.1";
chr7	HAVANA	transcript	102554297	102566743	0	-	.	gene_id "ENSMUSG00000043310.5"; transcript_id "ENSMUST00000215773.2"; gene_type "protein_coding"; gene_name "Or51s1"; transcript_type "protein_coding"; transcript_name "Or51s1-203"; level 2; protein_id "ENSMUSP00000148964.2"; transcript_support_level "5"; mgi_id "MGI:3030405"; tag "RNA_Seq_supported_partial"; tag "basic"; tag "Ensembl_canonical"; tag "GENCODE_Primary"; tag "appris_principal_1"; tag "CCDS"; ccdsid "CCDS21552.1"; havana_gene "OTTMUSG00000060107.1"; havana_transcript "OTTMUST00000155223.1";
chr7	HAVANA	UTR	102554430	102558078	0	-	.	gene_id "ENSMUSG00000043310.5"; transcript_id "ENSMUST00000214160.2"; gene_type "protein_coding"; gene_name "Or51s1"; transcript_type "protein_coding"; transcript_name "Or51s1-202"; exon_number 2; exon_id "ENSMUSE00001395559.2"; level 2; protein_id "ENSMUSP00000150836.2"; transcript_support_level "5"; mgi_id "MGI:3030405"; tag "RNA_Seq_supported_partial"; tag "basic"; tag "appris_principal_1"; tag "CCDS"; ccdsid "CCDS21552.1"; havana_gene "OTTMUSG00000060107.1"; havana_transcript "OTTMUST00000147111.1";
chr7	HAVANA	exon	102554430	102559065	0	-	.	gene_id "ENSMUSG00000043310.5"; transcript_id "ENSMUST00000214160.2"; gene_type "protein_coding"; gene_name "Or51s1"; transcript_type "protein_coding"; transcript_name "Or51s1-202"; exon_number 2; exon_id "ENSMUSE00001395559.2"; level 2; protein_id "ENSMUSP00000150836.2"; transcript_support_level "5"; mgi_id "MGI:3030405"; tag "RNA_Seq_supported_partial"; tag "basic"; tag "appris_principal_1"; tag "CCDS"; ccdsid "CCDS21552.1"; havana_gene "OTTMUSG00000060107.1"; havana_transcript "OTTMUST00000147111.1";
chr7	HAVANA	transcript	102554430	102566717	0	-	.	gene_id "ENSMUSG00000043310.5"; transcript_id "ENSMUST00000214160.2"; gene_type "protein_coding"; gene_name "Or51s1"; transcript_type "protein_coding"; transcript_name "Or51s1-202"; level 2; protein_id "ENSMUSP00000150836.2"; transcript_support_level "5"; mgi_id "MGI:3030405"; tag "RNA_Seq_supported_partial"; tag "basic"; tag "appris_principal_1"; tag "CCDS"; ccdsid "CCDS21552.1"; havana_gene "OTTMUSG00000060107.1"; havana_transcript "OTTMUST00000147111.1";
chr7	HAVANA	stop_codon	102558076	102558078	0	-	0	gene_id "ENSMUSG00000043310.5"; transcript_id "ENSMUST00000215773.2"; gene_type "protein_coding"; gene_name "Or51s1"; transcript_type "protein_coding"; transcript_name "Or51s1-203"; exon_number 2; exon_id "ENSMUSE00001395627.2"; level 2; protein_id "ENSMUSP00000148964.2"; transcript_support_level "5"; mgi_id "MGI:3030405"; tag "RNA_Seq_supported_partial"; tag "basic"; tag "Ensembl_canonical"; tag "GENCODE_Primary"; tag "appris_principal_1"; tag "CCDS"; ccdsid "CCDS21552.1"; havana_gene "OTTMUSG00000060107.1"; havana_transcript "OTTMUST00000155223.1";
chr7	HAVANA	stop_codon	102558076	102558078	0	-	0	gene_id "ENSMUSG00000043310.5"; transcript_id "ENSMUST00000214160.2"; gene_type "protein_coding"; gene_name "Or51s1"; transcript_type "protein_coding"; transcript_name "Or51s1-202"; exon_number 2; exon_id "ENSMUSE00001395559.2"; level 2; protein_id "ENSMUSP00000150836.2"; transcript_support_level "5"; mgi_id "MGI:3030405"; tag "RNA_Seq_supported_partial"; tag "basic"; tag "appris_principal_1"; tag "CCDS"; ccdsid "CCDS21552.1"; havana_gene "OTTMUSG00000060107.1"; havana_transcript "OTTMUST00000147111.1";
chr7	ENSEMBL	stop_codon	102558076	102558078	0	-	0	gene_id "ENSMUSG00000043310.5"; transcript_id "ENSMUST00000061738.4"; gene_type "protein_coding"; gene_name "Or51s1"; transcript_type "protein_coding"; transcript_name "Or51s1-201"; exon_number 1; exon_id "ENSMUSE00000406530.4"; level 3; protein_id "ENSMUSP00000062385.4"; transcript_support_level "NA"; mgi_id "MGI:3030405"; tag "basic"; tag "appris_principal_1"; tag "CCDS"; ccdsid "CCDS21552.1"; havana_gene "OTTMUSG00000060107.1";
chr7	ENSEMBL	UTR	102558076	102558078	0	-	.	gene_id "ENSMUSG00000043310.5"; transcript_id "ENSMUST00000061738.4"; gene_type "protein_coding"; gene_name "Or51s1"; transcript_type "protein_coding"; transcript_name "Or51s1-201"; exon_number 1; exon_id "ENSMUSE00000406530.4"; level 3; protein_id "ENSMUSP00000062385.4"; transcript_support_level "NA"; mgi_id "MGI:3030405"; tag "basic"; tag "appris_principal_1"; tag "CCDS"; ccdsid "CCDS21552.1"; havana_gene "OTTMUSG00000060107.1";
chr7	ENSEMBL	transcript	102558076	102559044	0	-	.	gene_id "ENSMUSG00000043310.5"; transcript_id "ENSMUST00000061738.4"; gene_type "protein_coding"; gene_name "Or51s1"; transcript_type "protein_coding"; transcript_name "Or51s1-201"; level 3; protein_id "ENSMUSP00000062385.4"; transcript_support_level "NA"; mgi_id "MGI:3030405"; tag "basic"; tag "appris_principal_1"; tag "CCDS"; ccdsid "CCDS21552.1"; havana_gene "OTTMUSG00000060107.1";
chr7	ENSEMBL	exon	102558076	102559044	0	-	.	gene_id "ENSMUSG00000043310.5"; transcript_id "ENSMUST00000061738.4"; gene_type "protein_coding"; gene_name "Or51s1"; transcript_type "protein_coding"; transcript_name "Or51s1-201"; exon_number 1; exon_id "ENSMUSE00000406530.4"; level 3; protein_id "ENSMUSP00000062385.4"; transcript_support_level "NA"; mgi_id "MGI:3030405"; tag "basic"; tag "appris_principal_1"; tag "CCDS"; ccdsid "CCDS21552.1"; havana_gene "OTTMUSG00000060107.1";
chr7	HAVANA	CDS	102558079	102559044	0	-	0	gene_id "ENSMUSG00000043310.5"; transcript_id "ENSMUST00000215773.2"; gene_type "protein_coding"; gene_name "Or51s1"; transcript_type "protein_coding"; transcript_name "Or51s1-203"; exon_number 2; exon_id "ENSMUSE00001395627.2"; level 2; protein_id "ENSMUSP00000148964.2"; transcript_support_level "5"; mgi_id "MGI:3030405"; tag "RNA_Seq_supported_partial"; tag "basic"; tag "Ensembl_canonical"; tag "GENCODE_Primary"; tag "appris_principal_1"; tag "CCDS"; ccdsid "CCDS21552.1"; havana_gene "OTTMUSG00000060107.1"; havana_transcript "OTTMUST00000155223.1";
chr7	HAVANA	CDS	102558079	102559044	0	-	0	gene_id "ENSMUSG00000043310.5"; transcript_id "ENSMUST00000214160.2"; gene_type "protein_coding"; gene_name "Or51s1"; transcript_type "protein_coding"; transcript_name "Or51s1-202"; exon_number 2; exon_id "ENSMUSE00001395559.2"; level 2; protein_id "ENSMUSP00000150836.2"; transcript_support_level "5"; mgi_id "MGI:3030405"; tag "RNA_Seq_supported_partial"; tag "basic"; tag "appris_principal_1"; tag "CCDS"; ccdsid "CCDS21552.1"; havana_gene "OTTMUSG00000060107.1"; havana_transcript "OTTMUST00000147111.1";
chr7	ENSEMBL	CDS	102558079	102559044	0	-	0	gene_id "ENSMUSG00000043310.5"; transcript_id "ENSMUST00000061738.4"; gene_type "protein_coding"; gene_name "Or51s1"; transcript_type "protein_coding"; transcript_name "Or51s1-201"; exon_number 1; exon_id "ENSMUSE00000406530.4"; level 3; protein_id "ENSMUSP00000062385.4"; transcript_support_level "NA"; mgi_id "MGI:3030405"; tag "basic"; tag "appris_principal_1"; tag "CCDS"; ccdsid "CCDS21552.1"; havana_gene "OTTMUSG00000060107.1";
chr7	HAVANA	start_codon	102559042	102559044	0	-	0	gene_id "ENSMUSG00000043310.5"; transcript_id "ENSMUST00000215773.2"; gene_type "protein_coding"; gene_name "Or51s1"; transcript_type "protein_coding"; transcript_name "Or51s1-203"; exon_number 2; exon_id "ENSMUSE00001395627.2"; level 2; protein_id "ENSMUSP00000148964.2"; transcript_support_level "5"; mgi_id "MGI:3030405"; tag "RNA_Seq_supported_partial"; tag "basic"; tag "Ensembl_canonical"; tag "GENCODE_Primary"; tag "appris_principal_1"; tag "CCDS"; ccdsid "CCDS21552.1"; havana_gene "OTTMUSG00000060107.1"; havana_transcript "OTTMUST00000155223.1";
chr7	HAVANA	start_codon	102559042	102559044	0	-	0	gene_id "ENSMUSG00000043310.5"; transcript_id "ENSMUST00000214160.2"; gene_type "protein_coding"; gene_name "Or51s1"; transcript_type "protein_coding"; transcript_name "Or51s1-202"; exon_number 2; exon_id "ENSMUSE00001395559.2"; level 2; protein_id "ENSMUSP00000150836.2"; transcript_support_level "5"; mgi_id "MGI:3030405"; tag "RNA_Seq_supported_partial"; tag "basic"; tag "appris_principal_1"; tag "CCDS"; ccdsid "CCDS21552.1"; havana_gene "OTTMUSG00000060107.1"; havana_transcript "OTTMUST00000147111.1";
chr7	ENSEMBL	start_codon	102559042	102559044	0	-	0	gene_id "ENSMUSG00000043310.5"; transcript_id "ENSMUST00000061738.4"; gene_type "protein_coding"; gene_name "Or51s1"; transcript_type "protein_coding"; transcript_name "Or51s1-201"; exon_number 1; exon_id "ENSMUSE00000406530.4"; level 3; protein_id "ENSMUSP00000062385.4"; transcript_support_level "NA"; mgi_id "MGI:3030405"; tag "basic"; tag "appris_principal_1"; tag "CCDS"; ccdsid "CCDS21552.1"; havana_gene "OTTMUSG00000060107.1";
chr7	HAVANA	UTR	102559045	102559065	0	-	.	gene_id "ENSMUSG00000043310.5"; transcript_id "ENSMUST00000215773.2"; gene_type "protein_coding"; gene_name "Or51s1"; transcript_type "protein_coding"; transcript_name "Or51s1-203"; exon_number 2; exon_id "ENSMUSE00001395627.2"; level 2; protein_id "ENSMUSP00000148964.2"; transcript_support_level "5"; mgi_id "MGI:3030405"; tag "RNA_Seq_supported_partial"; tag "basic"; tag "Ensembl_canonical"; tag "GENCODE_Primary"; tag "appris_principal_1"; tag "CCDS"; ccdsid "CCDS21552.1"; havana_gene "OTTMUSG00000060107.1"; havana_transcript "OTTMUST00000155223.1";
chr7	HAVANA	UTR	102559045	102559065	0	-	.	gene_id "ENSMUSG00000043310.5"; transcript_id "ENSMUST00000214160.2"; gene_type "protein_coding"; gene_name "Or51s1"; transcript_type "protein_coding"; transcript_name "Or51s1-202"; exon_number 2; exon_id "ENSMUSE00001395559.2"; level 2; protein_id "ENSMUSP00000150836.2"; transcript_support_level "5"; mgi_id "MGI:3030405"; tag "RNA_Seq_supported_partial"; tag "basic"; tag "appris_principal_1"; tag "CCDS"; ccdsid "CCDS21552.1"; havana_gene "OTTMUSG00000060107.1"; havana_transcript "OTTMUST00000147111.1";
chr7	HAVANA	exon	102566355	102566717	0	-	.	gene_id "ENSMUSG00000043310.5"; transcript_id "ENSMUST00000214160.2"; gene_type "protein_coding"; gene_name "Or51s1"; transcript_type "protein_coding"; transcript_name "Or51s1-202"; exon_number 1; exon_id "ENSMUSE00001401796.2"; level 2; protein_id "ENSMUSP00000150836.2"; transcript_support_level "5"; mgi_id "MGI:3030405"; tag "RNA_Seq_supported_partial"; tag "basic"; tag "appris_principal_1"; tag "CCDS"; ccdsid "CCDS21552.1"; havana_gene "OTTMUSG00000060107.1"; havana_transcript "OTTMUST00000147111.1";
chr7	HAVANA	UTR	102566355	102566717	0	-	.	gene_id "ENSMUSG00000043310.5"; transcript_id "ENSMUST00000214160.2"; gene_type "protein_coding"; gene_name "Or51s1"; transcript_type "protein_coding"; transcript_name "Or51s1-202"; exon_number 1; exon_id "ENSMUSE00001401796.2"; level 2; protein_id "ENSMUSP00000150836.2"; transcript_support_level "5"; mgi_id "MGI:3030405"; tag "RNA_Seq_supported_partial"; tag "basic"; tag "appris_principal_1"; tag "CCDS"; ccdsid "CCDS21552.1"; havana_gene "OTTMUSG00000060107.1"; havana_transcript "OTTMUST00000147111.1";
chr7	HAVANA	exon	102566360	102566743	0	-	.	gene_id "ENSMUSG00000043310.5"; transcript_id "ENSMUST00000215773.2"; gene_type "protein_coding"; gene_name "Or51s1"; transcript_type "protein_coding"; transcript_name "Or51s1-203"; exon_number 1; exon_id "ENSMUSE00001400078.2"; level 2; protein_id "ENSMUSP00000148964.2"; transcript_support_level "5"; mgi_id "MGI:3030405"; tag "RNA_Seq_supported_partial"; tag "basic"; tag "Ensembl_canonical"; tag "GENCODE_Primary"; tag "appris_principal_1"; tag "CCDS"; ccdsid "CCDS21552.1"; havana_gene "OTTMUSG00000060107.1"; havana_transcript "OTTMUST00000155223.1";
chr7	HAVANA	UTR	102566360	102566743	0	-	.	gene_id "ENSMUSG00000043310.5"; transcript_id "ENSMUST00000215773.2"; gene_type "protein_coding"; gene_name "Or51s1"; transcript_type "protein_coding"; transcript_name "Or51s1-203"; exon_number 1; exon_id "ENSMUSE00001400078.2"; level 2; protein_id "ENSMUSP00000148964.2"; transcript_support_level "5"; mgi_id "MGI:3030405"; tag "RNA_Seq_supported_partial"; tag "basic"; tag "Ensembl_canonical"; tag "GENCODE_Primary"; tag "appris_principal_1"; tag "CCDS"; ccdsid "CCDS21552.1"; havana_gene "OTTMUSG00000060107.1"; havana_transcript "OTTMUST00000155223.1";
chr7	HAVANA	gene	102590850	102591782	0	-	.	gene_id "ENSMUSG00000052785.8"; gene_type "unprocessed_pseudogene"; gene_name "Or51h7"; level 2; mgi_id "MGI:3030407"; havana_gene "OTTMUSG00000047703.1";
chr7	HAVANA	transcript	102590850	102591782	0	-	.	gene_id "ENSMUSG00000052785.8"; transcript_id "ENSMUST00000210571.3"; gene_type "unprocessed_pseudogene"; gene_name "Or51h7"; transcript_type "unprocessed_pseudogene"; transcript_name "Or51h7-201"; level 2; transcript_support_level "NA"; mgi_id "MGI:3030407"; ont "PGO:0000005"; tag "basic"; tag "Ensembl_canonical"; tag "GENCODE_Primary"; havana_gene "OTTMUSG00000047703.1"; havana_transcript "OTTMUST00000122914.1";
chr7	HAVANA	exon	102590850	102591782	0	-	.	gene_id "ENSMUSG00000052785.8"; transcript_id "ENSMUST00000210571.3"; gene_type "unprocessed_pseudogene"; gene_name "Or51h7"; transcript_type "unprocessed_pseudogene"; transcript_name "Or51h7-201"; exon_number 1; exon_id "ENSMUSE00001384999.3"; level 2; transcript_support_level "NA"; mgi_id "MGI:3030407"; ont "PGO:0000005"; tag "basic"; tag "Ensembl_canonical"; tag "GENCODE_Primary"; havana_gene "OTTMUSG00000047703.1"; havana_transcript "OTTMUST00000122914.1";
chr7	HAVANA	UTR	102601477	102603873	0	-	.	gene_id "ENSMUSG00000066269.8"; transcript_id "ENSMUST00000213477.2"; gene_type "protein_coding"; gene_name "Or51a6"; transcript_type "protein_coding"; transcript_name "Or51a6-202"; exon_number 3; exon_id "ENSMUSE00001405090.2"; level 2; protein_id "ENSMUSP00000149993.2"; transcript_support_level "5"; mgi_id "MGI:3030409"; tag "RNA_Seq_supported_partial"; tag "basic"; tag "Ensembl_canonical"; tag "GENCODE_Primary"; tag "appris_principal_1"; havana_gene "OTTMUSG00000060110.1"; havana_transcript "OTTMUST00000155734.1";
chr7	HAVANA	UTR	102601477	102603873	0	-	.	gene_id "ENSMUSG00000066269.8"; transcript_id "ENSMUST00000216420.2"; gene_type "protein_coding"; gene_name "Or51a6"; transcript_type "protein_coding"; transcript_name "Or51a6-203"; exon_number 3; exon_id "ENSMUSE00001405090.2"; level 2; protein_id "ENSMUSP00000150074.2"; transcript_support_level "5"; mgi_id "MGI:3030409"; tag "RNA_Seq_supported_partial"; tag "basic"; tag "appris_principal_1"; havana_gene "OTTMUSG00000060110.1"; havana_transcript "OTTMUST00000147114.1";
chr7	HAVANA	exon	102601477	102604885	0	-	.	gene_id "ENSMUSG00000066269.8"; transcript_id "ENSMUST00000213477.2"; gene_type "protein_coding"; gene_name "Or51a6"; transcript_type "protein_coding"; transcript_name "Or51a6-202"; exon_number 3; exon_id "ENSMUSE00001405090.2"; level 2; protein_id "ENSMUSP00000149993.2"; transcript_support_level "5"; mgi_id "MGI:3030409"; tag "RNA_Seq_supported_partial"; tag "basic"; tag "Ensembl_canonical"; tag "GENCODE_Primary"; tag "appris_principal_1"; havana_gene "OTTMUSG00000060110.1"; havana_transcript "OTTMUST00000155734.1";
chr7	HAVANA	exon	102601477	102604885	0	-	.	gene_id "ENSMUSG00000066269.8"; transcript_id "ENSMUST00000216420.2"; gene_type "protein_coding"; gene_name "Or51a6"; transcript_type "protein_coding"; transcript_name "Or51a6-203"; exon_number 3; exon_id "ENSMUSE00001405090.2"; level 2; protein_id "ENSMUSP00000150074.2"; transcript_support_level "5"; mgi_id "MGI:3030409"; tag "RNA_Seq_supported_partial"; tag "basic"; tag "appris_principal_1"; havana_gene "OTTMUSG00000060110.1"; havana_transcript "OTTMUST00000147114.1";
chr7	HAVANA	gene	102601477	102607982	0	-	.	gene_id "ENSMUSG00000066269.8"; gene_type "protein_coding"; gene_name "Or51a6"; level 2; mgi_id "MGI:3030409"; havana_gene "OTTMUSG00000060110.1";
chr7	HAVANA	transcript	102601477	102607982	0	-	.	gene_id "ENSMUSG00000066269.8"; transcript_id "ENSMUST00000213477.2"; gene_type "protein_coding"; gene_name "Or51a6"; transcript_type "protein_coding"; transcript_name "Or51a6-202"; level 2; protein_id "ENSMUSP00000149993.2"; transcript_support_level "5"; mgi_id "MGI:3030409"; tag "RNA_Seq_supported_partial"; tag "basic"; tag "Ensembl_canonical"; tag "GENCODE_Primary"; tag "appris_principal_1"; havana_gene "OTTMUSG00000060110.1"; havana_transcript "OTTMUST00000155734.1";
chr7	HAVANA	transcript	102601477	102607982	0	-	.	gene_id "ENSMUSG00000066269.8"; transcript_id "ENSMUST00000216420.2"; gene_type "protein_coding"; gene_name "Or51a6"; transcript_type "protein_coding"; transcript_name "Or51a6-203"; level 2; protein_id "ENSMUSP00000150074.2"; transcript_support_level "5"; mgi_id "MGI:3030409"; tag "RNA_Seq_supported_partial"; tag "basic"; tag "appris_principal_1"; havana_gene "OTTMUSG00000060110.1"; havana_transcript "OTTMUST00000147114.1";
chr7	HAVANA	stop_codon	102603871	102603873	0	-	0	gene_id "ENSMUSG00000066269.8"; transcript_id "ENSMUST00000213477.2"; gene_type "protein_coding"; gene_name "Or51a6"; transcript_type "protein_coding"; transcript_name "Or51a6-202"; exon_number 3; exon_id "ENSMUSE00001405090.2"; level 2; protein_id "ENSMUSP00000149993.2"; transcript_support_level "5"; mgi_id "MGI:3030409"; tag "RNA_Seq_supported_partial"; tag "basic"; tag "Ensembl_canonical"; tag "GENCODE_Primary"; tag "appris_principal_1"; havana_gene "OTTMUSG00000060110.1"; havana_transcript "OTTMUST00000155734.1";
chr7	HAVANA	stop_codon	102603871	102603873	0	-	0	gene_id "ENSMUSG00000066269.8"; transcript_id "ENSMUST00000216420.2"; gene_type "protein_coding"; gene_name "Or51a6"; transcript_type "protein_coding"; transcript_name "Or51a6-203"; exon_number 3; exon_id "ENSMUSE00001405090.2"; level 2; protein_id "ENSMUSP00000150074.2"; transcript_support_level "5"; mgi_id "MGI:3030409"; tag "RNA_Seq_supported_partial"; tag "basic"; tag "appris_principal_1"; havana_gene "OTTMUSG00000060110.1"; havana_transcript "OTTMUST00000147114.1";
chr7	ENSEMBL	stop_codon	102603871	102603873	0	-	0	gene_id "ENSMUSG00000066269.8"; transcript_id "ENSMUST00000084812.3"; gene_type "protein_coding"; gene_name "Or51a6"; transcript_type "protein_coding"; transcript_name "Or51a6-201"; exon_number 1; exon_id "ENSMUSE00000528500.3"; level 3; protein_id "ENSMUSP00000081873.3"; transcript_support_level "NA"; mgi_id "MGI:3030409"; tag "basic"; tag "CCDS"; ccdsid "CCDS21555.1"; havana_gene "OTTMUSG00000060110.1";
chr7	ENSEMBL	UTR	102603871	102603873	0	-	.	gene_id "ENSMUSG00000066269.8"; transcript_id "ENSMUST00000084812.3"; gene_type "protein_coding"; gene_name "Or51a6"; transcript_type "protein_coding"; transcript_name "Or51a6-201"; exon_number 1; exon_id "ENSMUSE00000528500.3"; level 3; protein_id "ENSMUSP00000081873.3"; transcript_support_level "NA"; mgi_id "MGI:3030409"; tag "basic"; tag "CCDS"; ccdsid "CCDS21555.1"; havana_gene "OTTMUSG00000060110.1";
chr7	ENSEMBL	transcript	102603871	102604827	0	-	.	gene_id "ENSMUSG00000066269.8"; transcript_id "ENSMUST00000084812.3"; gene_type "protein_coding"; gene_name "Or51a6"; transcript_type "protein_coding"; transcript_name "Or51a6-201"; level 3; protein_id "ENSMUSP00000081873.3"; transcript_support_level "NA"; mgi_id "MGI:3030409"; tag "basic"; tag "CCDS"; ccdsid "CCDS21555.1"; havana_gene "OTTMUSG00000060110.1";
chr7	ENSEMBL	exon	102603871	102604827	0	-	.	gene_id "ENSMUSG00000066269.8"; transcript_id "ENSMUST00000084812.3"; gene_type "protein_coding"; gene_name "Or51a6"; transcript_type "protein_coding"; transcript_name "Or51a6-201"; exon_number 1; exon_id "ENSMUSE00000528500.3"; level 3; protein_id "ENSMUSP00000081873.3"; transcript_support_level "NA"; mgi_id "MGI:3030409"; tag "basic"; tag "CCDS"; ccdsid "CCDS21555.1"; havana_gene "OTTMUSG00000060110.1";
chr7	HAVANA	CDS	102603874	102604806	0	-	0	gene_id "ENSMUSG00000066269.8"; transcript_id "ENSMUST00000213477.2"; gene_type "protein_coding"; gene_name "Or51a6"; transcript_type "protein_coding"; transcript_name "Or51a6-202"; exon_number 3; exon_id "ENSMUSE00001405090.2"; level 2; protein_id "ENSMUSP00000149993.2"; transcript_support_level "5"; mgi_id "MGI:3030409"; tag "RNA_Seq_supported_partial"; tag "basic"; tag "Ensembl_canonical"; tag "GENCODE_Primary"; tag "appris_principal_1"; havana_gene "OTTMUSG00000060110.1"; havana_transcript "OTTMUST00000155734.1";
chr7	HAVANA	CDS	102603874	102604806	0	-	0	gene_id "ENSMUSG00000066269.8"; transcript_id "ENSMUST00000216420.2"; gene_type "protein_coding"; gene_name "Or51a6"; transcript_type "protein_coding"; transcript_name "Or51a6-203"; exon_number 3; exon_id "ENSMUSE00001405090.2"; level 2; protein_id "ENSMUSP00000150074.2"; transcript_support_level "5"; mgi_id "MGI:3030409"; tag "RNA_Seq_supported_partial"; tag "basic"; tag "appris_principal_1"; havana_gene "OTTMUSG00000060110.1"; havana_transcript "OTTMUST00000147114.1";
chr7	ENSEMBL	CDS	102603874	102604827	0	-	0	gene_id "ENSMUSG00000066269.8"; transcript_id "ENSMUST00000084812.3"; gene_type "protein_coding"; gene_name "Or51a6"; transcript_type "protein_coding"; transcript_name "Or51a6-201"; exon_number 1; exon_id "ENSMUSE00000528500.3"; level 3; protein_id "ENSMUSP00000081873.3"; transcript_support_level "NA"; mgi_id "MGI:3030409"; tag "basic"; tag "CCDS"; ccdsid "CCDS21555.1"; havana_gene "OTTMUSG00000060110.1";
chr7	HAVANA	start_codon	102604804	102604806	0	-	0	gene_id "ENSMUSG00000066269.8"; transcript_id "ENSMUST00000213477.2"; gene_type "protein_coding"; gene_name "Or51a6"; transcript_type "protein_coding"; transcript_name "Or51a6-202"; exon_number 3; exon_id "ENSMUSE00001405090.2"; level 2; protein_id "ENSMUSP00000149993.2"; transcript_support_level "5"; mgi_id "MGI:3030409"; tag "RNA_Seq_supported_partial"; tag "basic"; tag "Ensembl_canonical"; tag "GENCODE_Primary"; tag "appris_principal_1"; havana_gene "OTTMUSG00000060110.1"; havana_transcript "OTTMUST00000155734.1";
chr7	HAVANA	start_codon	102604804	102604806	0	-	0	gene_id "ENSMUSG00000066269.8"; transcript_id "ENSMUST00000216420.2"; gene_type "protein_coding"; gene_name "Or51a6"; transcript_type "protein_coding"; transcript_name "Or51a6-203"; exon_number 3; exon_id "ENSMUSE00001405090.2"; level 2; protein_id "ENSMUSP00000150074.2"; transcript_support_level "5"; mgi_id "MGI:3030409"; tag "RNA_Seq_supported_partial"; tag "basic"; tag "appris_principal_1"; havana_gene "OTTMUSG00000060110.1"; havana_transcript "OTTMUST00000147114.1";
chr7	HAVANA	UTR	102604807	102604885	0	-	.	gene_id "ENSMUSG00000066269.8"; transcript_id "ENSMUST00000213477.2"; gene_type "protein_coding"; gene_name "Or51a6"; transcript_type "protein_coding"; transcript_name "Or51a6-202"; exon_number 3; exon_id "ENSMUSE00001405090.2"; level 2; protein_id "ENSMUSP00000149993.2"; transcript_support_level "5"; mgi_id "MGI:3030409"; tag "RNA_Seq_supported_partial"; tag "basic"; tag "Ensembl_canonical"; tag "GENCODE_Primary"; tag "appris_principal_1"; havana_gene "OTTMUSG00000060110.1"; havana_transcript "OTTMUST00000155734.1";
chr7	HAVANA	UTR	102604807	102604885	0	-	.	gene_id "ENSMUSG00000066269.8"; transcript_id "ENSMUST00000216420.2"; gene_type "protein_coding"; gene_name "Or51a6"; transcript_type "protein_coding"; transcript_name "Or51a6-203"; exon_number 3; exon_id "ENSMUSE00001405090.2"; level 2; protein_id "ENSMUSP00000150074.2"; transcript_support_level "5"; mgi_id "MGI:3030409"; tag "RNA_Seq_supported_partial"; tag "basic"; tag "appris_principal_1"; havana_gene "OTTMUSG00000060110.1"; havana_transcript "OTTMUST00000147114.1";
chr7	ENSEMBL	start_codon	102604825	102604827	0	-	0	gene_id "ENSMUSG00000066269.8"; transcript_id "ENSMUST00000084812.3"; gene_type "protein_coding"; gene_name "Or51a6"; transcript_type "protein_coding"; transcript_name "Or51a6-201"; exon_number 1; exon_id "ENSMUSE00000528500.3"; level 3; protein_id "ENSMUSP00000081873.3"; transcript_support_level "NA"; mgi_id "MGI:3030409"; tag "basic"; tag "CCDS"; ccdsid "CCDS21555.1"; havana_gene "OTTMUSG00000060110.1";
chr7	HAVANA	exon	102606121	102606162	0	-	.	gene_id "ENSMUSG00000066269.8"; transcript_id "ENSMUST00000216420.2"; gene_type "protein_coding"; gene_name "Or51a6"; transcript_type "protein_coding"; transcript_name "Or51a6-203"; exon_number 2; exon_id "ENSMUSE00001397587.2"; level 2; protein_id "ENSMUSP00000150074.2"; transcript_support_level "5"; mgi_id "MGI:3030409"; tag "RNA_Seq_supported_partial"; tag "basic"; tag "appris_principal_1"; havana_gene "OTTMUSG00000060110.1"; havana_transcript "OTTMUST00000147114.1";
chr7	HAVANA	UTR	102606121	102606162	0	-	.	gene_id "ENSMUSG00000066269.8"; transcript_id "ENSMUST00000216420.2"; gene_type "protein_coding"; gene_name "Or51a6"; transcript_type "protein_coding"; transcript_name "Or51a6-203"; exon_number 2; exon_id "ENSMUSE00001397587.2"; level 2; protein_id "ENSMUSP00000150074.2"; transcript_support_level "5"; mgi_id "MGI:3030409"; tag "RNA_Seq_supported_partial"; tag "basic"; tag "appris_principal_1"; havana_gene "OTTMUSG00000060110.1"; havana_transcript "OTTMUST00000147114.1";
chr7	HAVANA	exon	102606121	102606174	0	-	.	gene_id "ENSMUSG00000066269.8"; transcript_id "ENSMUST00000213477.2"; gene_type "protein_coding"; gene_name "Or51a6"; transcript_type "protein_coding"; transcript_name "Or51a6-202"; exon_number 2; exon_id "ENSMUSE00001393803.2"; level 2; protein_id "ENSMUSP00000149993.2"; transcript_support_level "5"; mgi_id "MGI:3030409"; tag "RNA_Seq_supported_partial"; tag "basic"; tag "Ensembl_canonical"; tag "GENCODE_Primary"; tag "appris_principal_1"; havana_gene "OTTMUSG00000060110.1"; havana_transcript "OTTMUST00000155734.1";
chr7	HAVANA	UTR	102606121	102606174	0	-	.	gene_id "ENSMUSG00000066269.8"; transcript_id "ENSMUST00000213477.2"; gene_type "protein_coding"; gene_name "Or51a6"; transcript_type "protein_coding"; transcript_name "Or51a6-202"; exon_number 2; exon_id "ENSMUSE00001393803.2"; level 2; protein_id "ENSMUSP00000149993.2"; transcript_support_level "5"; mgi_id "MGI:3030409"; tag "RNA_Seq_supported_partial"; tag "basic"; tag "Ensembl_canonical"; tag "GENCODE_Primary"; tag "appris_principal_1"; havana_gene "OTTMUSG00000060110.1"; havana_transcript "OTTMUST00000155734.1";
chr7	HAVANA	exon	102607934	102607982	0	-	.	gene_id "ENSMUSG00000066269.8"; transcript_id "ENSMUST00000213477.2"; gene_type "protein_coding"; gene_name "Or51a6"; transcript_type "protein_coding"; transcript_name "Or51a6-202"; exon_number 1; exon_id "ENSMUSE00001394400.2"; level 2; protein_id "ENSMUSP00000149993.2"; transcript_support_level "5"; mgi_id "MGI:3030409"; tag "RNA_Seq_supported_partial"; tag "basic"; tag "Ensembl_canonical"; tag "GENCODE_Primary"; tag "appris_principal_1"; havana_gene "OTTMUSG00000060110.1"; havana_transcript "OTTMUST00000155734.1";
chr7	HAVANA	UTR	102607934	102607982	0	-	.	gene_id "ENSMUSG00000066269.8"; transcript_id "ENSMUST00000213477.2"; gene_type "protein_coding"; gene_name "Or51a6"; transcript_type "protein_coding"; transcript_name "Or51a6-202"; exon_number 1; exon_id "ENSMUSE00001394400.2"; level 2; protein_id "ENSMUSP00000149993.2"; transcript_support_level "5"; mgi_id "MGI:3030409"; tag "RNA_Seq_supported_partial"; tag "basic"; tag "Ensembl_canonical"; tag "GENCODE_Primary"; tag "appris_principal_1"; havana_gene "OTTMUSG00000060110.1"; havana_transcript "OTTMUST00000155734.1";
chr7	HAVANA	exon	102607934	102607982	0	-	.	gene_id "ENSMUSG00000066269.8"; transcript_id "ENSMUST00000216420.2"; gene_type "protein_coding"; gene_name "Or51a6"; transcript_type "protein_coding"; transcript_name "Or51a6-203"; exon_number 1; exon_id "ENSMUSE00001394400.2"; level 2; protein_id "ENSMUSP00000150074.2"; transcript_support_level "5"; mgi_id "MGI:3030409"; tag "RNA_Seq_supported_partial"; tag "basic"; tag "appris_principal_1"; havana_gene "OTTMUSG00000060110.1"; havana_transcript "OTTMUST00000147114.1";
chr7	HAVANA	UTR	102607934	102607982	0	-	.	gene_id "ENSMUSG00000066269.8"; transcript_id "ENSMUST00000216420.2"; gene_type "protein_coding"; gene_name "Or51a6"; transcript_type "protein_coding"; transcript_name "Or51a6-203"; exon_number 1; exon_id "ENSMUSE00001394400.2"; level 2; protein_id "ENSMUSP00000150074.2"; transcript_support_level "5"; mgi_id "MGI:3030409"; tag "RNA_Seq_supported_partial"; tag "basic"; tag "appris_principal_1"; havana_gene "OTTMUSG00000060110.1"; havana_transcript "OTTMUST00000147114.1";
chr7	HAVANA	UTR	102620387	102622261	0	-	.	gene_id "ENSMUSG00000043354.3"; transcript_id "ENSMUST00000214080.2"; gene_type "protein_coding"; gene_name "Or51g2"; transcript_type "protein_coding"; transcript_name "Or51g2-202"; exon_number 3; exon_id "ENSMUSE00001394721.2"; level 2; protein_id "ENSMUSP00000148993.2"; transcript_support_level "5"; mgi_id "MGI:3030411"; tag "RNA_Seq_supported_partial"; tag "basic"; tag "Ensembl_canonical"; tag "GENCODE_Primary"; tag "appris_principal_1"; tag "CCDS"; ccdsid "CCDS21556.1"; havana_gene "OTTMUSG00000060147.1"; havana_transcript "OTTMUST00000155735.1";
chr7	HAVANA	UTR	102620387	102622261	0	-	.	gene_id "ENSMUSG00000043354.3"; transcript_id "ENSMUST00000215237.2"; gene_type "protein_coding"; gene_name "Or51g2"; transcript_type "protein_coding"; transcript_name "Or51g2-203"; exon_number 3; exon_id "ENSMUSE00001394721.2"; level 2; protein_id "ENSMUSP00000150712.2"; transcript_support_level "5"; mgi_id "MGI:3030411"; tag "RNA_Seq_supported_partial"; tag "basic"; tag "appris_principal_1"; tag "CCDS"; ccdsid "CCDS21556.1"; havana_gene "OTTMUSG00000060147.1"; havana_transcript "OTTMUST00000147222.1";
chr7	HAVANA	exon	102620387	102623239	0	-	.	gene_id "ENSMUSG00000043354.3"; transcript_id "ENSMUST00000214080.2"; gene_type "protein_coding"; gene_name "Or51g2"; transcript_type "protein_coding"; transcript_name "Or51g2-202"; exon_number 3; exon_id "ENSMUSE00001394721.2"; level 2; protein_id "ENSMUSP00000148993.2"; transcript_support_level "5"; mgi_id "MGI:3030411"; tag "RNA_Seq_supported_partial"; tag "basic"; tag "Ensembl_canonical"; tag "GENCODE_Primary"; tag "appris_principal_1"; tag "CCDS"; ccdsid "CCDS21556.1"; havana_gene "OTTMUSG00000060147.1"; havana_transcript "OTTMUST00000155735.1";
chr7	HAVANA	exon	102620387	102623239	0	-	.	gene_id "ENSMUSG00000043354.3"; transcript_id "ENSMUST00000215237.2"; gene_type "protein_coding"; gene_name "Or51g2"; transcript_type "protein_coding"; transcript_name "Or51g2-203"; exon_number 3; exon_id "ENSMUSE00001394721.2"; level 2; protein_id "ENSMUSP00000150712.2"; transcript_support_level "5"; mgi_id "MGI:3030411"; tag "RNA_Seq_supported_partial"; tag "basic"; tag "appris_principal_1"; tag "CCDS"; ccdsid "CCDS21556.1"; havana_gene "OTTMUSG00000060147.1"; havana_transcript "OTTMUST00000147222.1";
chr7	HAVANA	gene	102620387	102625150	0	-	.	gene_id "ENSMUSG00000043354.3"; gene_type "protein_coding"; gene_name "Or51g2"; level 2; mgi_id "MGI:3030411"; havana_gene "OTTMUSG00000060147.1";
chr7	HAVANA	transcript	102620387	102625150	0	-	.	gene_id "ENSMUSG00000043354.3"; transcript_id "ENSMUST00000214080.2"; gene_type "protein_coding"; gene_name "Or51g2"; transcript_type "protein_coding"; transcript_name "Or51g2-202"; level 2; protein_id "ENSMUSP00000148993.2"; transcript_support_level "5"; mgi_id "MGI:3030411"; tag "RNA_Seq_supported_partial"; tag "basic"; tag "Ensembl_canonical"; tag "GENCODE_Primary"; tag "appris_principal_1"; tag "CCDS"; ccdsid "CCDS21556.1"; havana_gene "OTTMUSG00000060147.1"; havana_transcript "OTTMUST00000155735.1";
chr7	HAVANA	transcript	102620387	102625150	0	-	.	gene_id "ENSMUSG00000043354.3"; transcript_id "ENSMUST00000215237.2"; gene_type "protein_coding"; gene_name "Or51g2"; transcript_type "protein_coding"; transcript_name "Or51g2-203"; level 2; protein_id "ENSMUSP00000150712.2"; transcript_support_level "5"; mgi_id "MGI:3030411"; tag "RNA_Seq_supported_partial"; tag "basic"; tag "appris_principal_1"; tag "CCDS"; ccdsid "CCDS21556.1"; havana_gene "OTTMUSG00000060147.1"; havana_transcript "OTTMUST00000147222.1";
chr7	HAVANA	stop_codon	102622259	102622261	0	-	0	gene_id "ENSMUSG00000043354.3"; transcript_id "ENSMUST00000214080.2"; gene_type "protein_coding"; gene_name "Or51g2"; transcript_type "protein_coding"; transcript_name "Or51g2-202"; exon_number 3; exon_id "ENSMUSE00001394721.2"; level 2; protein_id "ENSMUSP00000148993.2"; transcript_support_level "5"; mgi_id "MGI:3030411"; tag "RNA_Seq_supported_partial"; tag "basic"; tag "Ensembl_canonical"; tag "GENCODE_Primary"; tag "appris_principal_1"; tag "CCDS"; ccdsid "CCDS21556.1"; havana_gene "OTTMUSG00000060147.1"; havana_transcript "OTTMUST00000155735.1";
chr7	HAVANA	stop_codon	102622259	102622261	0	-	0	gene_id "ENSMUSG00000043354.3"; transcript_id "ENSMUST00000215237.2"; gene_type "protein_coding"; gene_name "Or51g2"; transcript_type "protein_coding"; transcript_name "Or51g2-203"; exon_number 3; exon_id "ENSMUSE00001394721.2"; level 2; protein_id "ENSMUSP00000150712.2"; transcript_support_level "5"; mgi_id "MGI:3030411"; tag "RNA_Seq_supported_partial"; tag "basic"; tag "appris_principal_1"; tag "CCDS"; ccdsid "CCDS21556.1"; havana_gene "OTTMUSG00000060147.1"; havana_transcript "OTTMUST00000147222.1";
chr7	ENSEMBL	stop_codon	102622259	102622261	0	-	0	gene_id "ENSMUSG00000043354.3"; transcript_id "ENSMUST00000051505.2"; gene_type "protein_coding"; gene_name "Or51g2"; transcript_type "protein_coding"; transcript_name "Or51g2-201"; exon_number 1; exon_id "ENSMUSE00000387611.2"; level 3; protein_id "ENSMUSP00000059586.2"; transcript_support_level "NA"; mgi_id "MGI:3030411"; tag "basic"; tag "appris_principal_1"; tag "CCDS"; ccdsid "CCDS21556.1"; havana_gene "OTTMUSG00000060147.1";
chr7	ENSEMBL	UTR	102622259	102622261	0	-	.	gene_id "ENSMUSG00000043354.3"; transcript_id "ENSMUST00000051505.2"; gene_type "protein_coding"; gene_name "Or51g2"; transcript_type "protein_coding"; transcript_name "Or51g2-201"; exon_number 1; exon_id "ENSMUSE00000387611.2"; level 3; protein_id "ENSMUSP00000059586.2"; transcript_support_level "NA"; mgi_id "MGI:3030411"; tag "basic"; tag "appris_principal_1"; tag "CCDS"; ccdsid "CCDS21556.1"; havana_gene "OTTMUSG00000060147.1";
chr7	ENSEMBL	transcript	102622259	102623197	0	-	.	gene_id "ENSMUSG00000043354.3"; transcript_id "ENSMUST00000051505.2"; gene_type "protein_coding"; gene_name "Or51g2"; transcript_type "protein_coding"; transcript_name "Or51g2-201"; level 3; protein_id "ENSMUSP00000059586.2"; transcript_support_level "NA"; mgi_id "MGI:3030411"; tag "basic"; tag "appris_principal_1"; tag "CCDS"; ccdsid "CCDS21556.1"; havana_gene "OTTMUSG00000060147.1";
chr7	ENSEMBL	exon	102622259	102623197	0	-	.	gene_id "ENSMUSG00000043354.3"; transcript_id "ENSMUST00000051505.2"; gene_type "protein_coding"; gene_name "Or51g2"; transcript_type "protein_coding"; transcript_name "Or51g2-201"; exon_number 1; exon_id "ENSMUSE00000387611.2"; level 3; protein_id "ENSMUSP00000059586.2"; transcript_support_level "NA"; mgi_id "MGI:3030411"; tag "basic"; tag "appris_principal_1"; tag "CCDS"; ccdsid "CCDS21556.1"; havana_gene "OTTMUSG00000060147.1";
chr7	HAVANA	CDS	102622262	102623197	0	-	0	gene_id "ENSMUSG00000043354.3"; transcript_id "ENSMUST00000214080.2"; gene_type "protein_coding"; gene_name "Or51g2"; transcript_type "protein_coding"; transcript_name "Or51g2-202"; exon_number 3; exon_id "ENSMUSE00001394721.2"; level 2; protein_id "ENSMUSP00000148993.2"; transcript_support_level "5"; mgi_id "MGI:3030411"; tag "RNA_Seq_supported_partial"; tag "basic"; tag "Ensembl_canonical"; tag "GENCODE_Primary"; tag "appris_principal_1"; tag "CCDS"; ccdsid "CCDS21556.1"; havana_gene "OTTMUSG00000060147.1"; havana_transcript "OTTMUST00000155735.1";
chr7	HAVANA	CDS	102622262	102623197	0	-	0	gene_id "ENSMUSG00000043354.3"; transcript_id "ENSMUST00000215237.2"; gene_type "protein_coding"; gene_name "Or51g2"; transcript_type "protein_coding"; transcript_name "Or51g2-203"; exon_number 3; exon_id "ENSMUSE00001394721.2"; level 2; protein_id "ENSMUSP00000150712.2"; transcript_support_level "5"; mgi_id "MGI:3030411"; tag "RNA_Seq_supported_partial"; tag "basic"; tag "appris_principal_1"; tag "CCDS"; ccdsid "CCDS21556.1"; havana_gene "OTTMUSG00000060147.1"; havana_transcript "OTTMUST00000147222.1";
chr7	ENSEMBL	CDS	102622262	102623197	0	-	0	gene_id "ENSMUSG00000043354.3"; transcript_id "ENSMUST00000051505.2"; gene_type "protein_coding"; gene_name "Or51g2"; transcript_type "protein_coding"; transcript_name "Or51g2-201"; exon_number 1; exon_id "ENSMUSE00000387611.2"; level 3; protein_id "ENSMUSP00000059586.2"; transcript_support_level "NA"; mgi_id "MGI:3030411"; tag "basic"; tag "appris_principal_1"; tag "CCDS"; ccdsid "CCDS21556.1"; havana_gene "OTTMUSG00000060147.1";
chr7	sragcm37_mid	exon	102623068	102623239	0.0278950299540734	-	.	gene_id "ENSMUSG00000043354.3"; transcript_id "ENSMUSG00000043354.3_tx_2"; exon_id "chr7_102623068_102623239_-"; exonnum "3"; txlen "601";
chr7	HAVANA	start_codon	102623195	102623197	0	-	0	gene_id "ENSMUSG00000043354.3"; transcript_id "ENSMUST00000214080.2"; gene_type "protein_coding"; gene_name "Or51g2"; transcript_type "protein_coding"; transcript_name "Or51g2-202"; exon_number 3; exon_id "ENSMUSE00001394721.2"; level 2; protein_id "ENSMUSP00000148993.2"; transcript_support_level "5"; mgi_id "MGI:3030411"; tag "RNA_Seq_supported_partial"; tag "basic"; tag "Ensembl_canonical"; tag "GENCODE_Primary"; tag "appris_principal_1"; tag "CCDS"; ccdsid "CCDS21556.1"; havana_gene "OTTMUSG00000060147.1"; havana_transcript "OTTMUST00000155735.1";
chr7	HAVANA	start_codon	102623195	102623197	0	-	0	gene_id "ENSMUSG00000043354.3"; transcript_id "ENSMUST00000215237.2"; gene_type "protein_coding"; gene_name "Or51g2"; transcript_type "protein_coding"; transcript_name "Or51g2-203"; exon_number 3; exon_id "ENSMUSE00001394721.2"; level 2; protein_id "ENSMUSP00000150712.2"; transcript_support_level "5"; mgi_id "MGI:3030411"; tag "RNA_Seq_supported_partial"; tag "basic"; tag "appris_principal_1"; tag "CCDS"; ccdsid "CCDS21556.1"; havana_gene "OTTMUSG00000060147.1"; havana_transcript "OTTMUST00000147222.1";
chr7	ENSEMBL	start_codon	102623195	102623197	0	-	0	gene_id "ENSMUSG00000043354.3"; transcript_id "ENSMUST00000051505.2"; gene_type "protein_coding"; gene_name "Or51g2"; transcript_type "protein_coding"; transcript_name "Or51g2-201"; exon_number 1; exon_id "ENSMUSE00000387611.2"; level 3; protein_id "ENSMUSP00000059586.2"; transcript_support_level "NA"; mgi_id "MGI:3030411"; tag "basic"; tag "appris_principal_1"; tag "CCDS"; ccdsid "CCDS21556.1"; havana_gene "OTTMUSG00000060147.1";
chr7	HAVANA	UTR	102623198	102623239	0	-	.	gene_id "ENSMUSG00000043354.3"; transcript_id "ENSMUST00000214080.2"; gene_type "protein_coding"; gene_name "Or51g2"; transcript_type "protein_coding"; transcript_name "Or51g2-202"; exon_number 3; exon_id "ENSMUSE00001394721.2"; level 2; protein_id "ENSMUSP00000148993.2"; transcript_support_level "5"; mgi_id "MGI:3030411"; tag "RNA_Seq_supported_partial"; tag "basic"; tag "Ensembl_canonical"; tag "GENCODE_Primary"; tag "appris_principal_1"; tag "CCDS"; ccdsid "CCDS21556.1"; havana_gene "OTTMUSG00000060147.1"; havana_transcript "OTTMUST00000155735.1";
chr7	HAVANA	UTR	102623198	102623239	0	-	.	gene_id "ENSMUSG00000043354.3"; transcript_id "ENSMUST00000215237.2"; gene_type "protein_coding"; gene_name "Or51g2"; transcript_type "protein_coding"; transcript_name "Or51g2-203"; exon_number 3; exon_id "ENSMUSE00001394721.2"; level 2; protein_id "ENSMUSP00000150712.2"; transcript_support_level "5"; mgi_id "MGI:3030411"; tag "RNA_Seq_supported_partial"; tag "basic"; tag "appris_principal_1"; tag "CCDS"; ccdsid "CCDS21556.1"; havana_gene "OTTMUSG00000060147.1"; havana_transcript "OTTMUST00000147222.1";
chr7	HAVANA	exon	102624054	102624132	0	-	.	gene_id "ENSMUSG00000043354.3"; transcript_id "ENSMUST00000214080.2"; gene_type "protein_coding"; gene_name "Or51g2"; transcript_type "protein_coding"; transcript_name "Or51g2-202"; exon_number 2; exon_id "ENSMUSE00001394203.2"; level 2; protein_id "ENSMUSP00000148993.2"; transcript_support_level "5"; mgi_id "MGI:3030411"; tag "RNA_Seq_supported_partial"; tag "basic"; tag "Ensembl_canonical"; tag "GENCODE_Primary"; tag "appris_principal_1"; tag "CCDS"; ccdsid "CCDS21556.1"; havana_gene "OTTMUSG00000060147.1"; havana_transcript "OTTMUST00000155735.1";
chr7	HAVANA	UTR	102624054	102624132	0	-	.	gene_id "ENSMUSG00000043354.3"; transcript_id "ENSMUST00000214080.2"; gene_type "protein_coding"; gene_name "Or51g2"; transcript_type "protein_coding"; transcript_name "Or51g2-202"; exon_number 2; exon_id "ENSMUSE00001394203.2"; level 2; protein_id "ENSMUSP00000148993.2"; transcript_support_level "5"; mgi_id "MGI:3030411"; tag "RNA_Seq_supported_partial"; tag "basic"; tag "Ensembl_canonical"; tag "GENCODE_Primary"; tag "appris_principal_1"; tag "CCDS"; ccdsid "CCDS21556.1"; havana_gene "OTTMUSG00000060147.1"; havana_transcript "OTTMUST00000155735.1";
chr7	HAVANA	exon	102624054	102624132	0	-	.	gene_id "ENSMUSG00000043354.3"; transcript_id "ENSMUST00000215237.2"; gene_type "protein_coding"; gene_name "Or51g2"; transcript_type "protein_coding"; transcript_name "Or51g2-203"; exon_number 2; exon_id "ENSMUSE00001394203.2"; level 2; protein_id "ENSMUSP00000150712.2"; transcript_support_level "5"; mgi_id "MGI:3030411"; tag "RNA_Seq_supported_partial"; tag "basic"; tag "appris_principal_1"; tag "CCDS"; ccdsid "CCDS21556.1"; havana_gene "OTTMUSG00000060147.1"; havana_transcript "OTTMUST00000147222.1";
chr7	HAVANA	UTR	102624054	102624132	0	-	.	gene_id "ENSMUSG00000043354.3"; transcript_id "ENSMUST00000215237.2"; gene_type "protein_coding"; gene_name "Or51g2"; transcript_type "protein_coding"; transcript_name "Or51g2-203"; exon_number 2; exon_id "ENSMUSE00001394203.2"; level 2; protein_id "ENSMUSP00000150712.2"; transcript_support_level "5"; mgi_id "MGI:3030411"; tag "RNA_Seq_supported_partial"; tag "basic"; tag "appris_principal_1"; tag "CCDS"; ccdsid "CCDS21556.1"; havana_gene "OTTMUSG00000060147.1"; havana_transcript "OTTMUST00000147222.1";
chr7	ENSEMBL_gcm37	exon	102624054	102624132	0.0278950299540734	-	.	gene_id "ENSMUSG00000043354.3"; transcript_id "ENSMUSG00000043354.3_tx_2"; exon_id "chr7_102624054_102624132_-"; exonnum "2"; txlen "601";
chr7	HAVANA	exon	102624801	102625150	0	-	.	gene_id "ENSMUSG00000043354.3"; transcript_id "ENSMUST00000214080.2"; gene_type "protein_coding"; gene_name "Or51g2"; transcript_type "protein_coding"; transcript_name "Or51g2-202"; exon_number 1; exon_id "ENSMUSE00001400617.2"; level 2; protein_id "ENSMUSP00000148993.2"; transcript_support_level "5"; mgi_id "MGI:3030411"; tag "RNA_Seq_supported_partial"; tag "basic"; tag "Ensembl_canonical"; tag "GENCODE_Primary"; tag "appris_principal_1"; tag "CCDS"; ccdsid "CCDS21556.1"; havana_gene "OTTMUSG00000060147.1"; havana_transcript "OTTMUST00000155735.1";
chr7	HAVANA	UTR	102624801	102625150	0	-	.	gene_id "ENSMUSG00000043354.3"; transcript_id "ENSMUST00000214080.2"; gene_type "protein_coding"; gene_name "Or51g2"; transcript_type "protein_coding"; transcript_name "Or51g2-202"; exon_number 1; exon_id "ENSMUSE00001400617.2"; level 2; protein_id "ENSMUSP00000148993.2"; transcript_support_level "5"; mgi_id "MGI:3030411"; tag "RNA_Seq_supported_partial"; tag "basic"; tag "Ensembl_canonical"; tag "GENCODE_Primary"; tag "appris_principal_1"; tag "CCDS"; ccdsid "CCDS21556.1"; havana_gene "OTTMUSG00000060147.1"; havana_transcript "OTTMUST00000155735.1";
chr7	ENSEMBL_gcm37	exon	102624801	102625150	0.0278950299540734	-	.	gene_id "ENSMUSG00000043354.3"; transcript_id "ENSMUSG00000043354.3_tx_2"; exon_id "chr7_102624801_102625150_-"; exonnum "1"; txlen "601";
chr7	HAVANA	exon	102624939	102625150	0	-	.	gene_id "ENSMUSG00000043354.3"; transcript_id "ENSMUST00000215237.2"; gene_type "protein_coding"; gene_name "Or51g2"; transcript_type "protein_coding"; transcript_name "Or51g2-203"; exon_number 1; exon_id "ENSMUSE00001404199.2"; level 2; protein_id "ENSMUSP00000150712.2"; transcript_support_level "5"; mgi_id "MGI:3030411"; tag "RNA_Seq_supported_partial"; tag "basic"; tag "appris_principal_1"; tag "CCDS"; ccdsid "CCDS21556.1"; havana_gene "OTTMUSG00000060147.1"; havana_transcript "OTTMUST00000147222.1";
chr7	HAVANA	UTR	102624939	102625150	0	-	.	gene_id "ENSMUSG00000043354.3"; transcript_id "ENSMUST00000215237.2"; gene_type "protein_coding"; gene_name "Or51g2"; transcript_type "protein_coding"; transcript_name "Or51g2-203"; exon_number 1; exon_id "ENSMUSE00001404199.2"; level 2; protein_id "ENSMUSP00000150712.2"; transcript_support_level "5"; mgi_id "MGI:3030411"; tag "RNA_Seq_supported_partial"; tag "basic"; tag "appris_principal_1"; tag "CCDS"; ccdsid "CCDS21556.1"; havana_gene "OTTMUSG00000060147.1"; havana_transcript "OTTMUST00000147222.1";
chr7	HAVANA	UTR	102630815	102633430	0	-	.	gene_id "ENSMUSG00000045792.3"; transcript_id "ENSMUST00000215606.2"; gene_type "protein_coding"; gene_name "Or51g1"; transcript_type "protein_coding"; transcript_name "Or51g1-202"; exon_number 2; exon_id "ENSMUSE00001404139.2"; level 2; protein_id "ENSMUSP00000149209.2"; transcript_support_level "5"; mgi_id "MGI:3030412"; tag "RNA_Seq_supported_partial"; tag "basic"; tag "Ensembl_canonical"; tag "GENCODE_Primary"; tag "appris_principal_1"; tag "CCDS"; ccdsid "CCDS21557.1"; havana_gene "OTTMUSG00000060148.1"; havana_transcript "OTTMUST00000147223.1";
chr7	HAVANA	exon	102630815	102634395	0	-	.	gene_id "ENSMUSG00000045792.3"; transcript_id "ENSMUST00000215606.2"; gene_type "protein_coding"; gene_name "Or51g1"; transcript_type "protein_coding"; transcript_name "Or51g1-202"; exon_number 2; exon_id "ENSMUSE00001404139.2"; level 2; protein_id "ENSMUSP00000149209.2"; transcript_support_level "5"; mgi_id "MGI:3030412"; tag "RNA_Seq_supported_partial"; tag "basic"; tag "Ensembl_canonical"; tag "GENCODE_Primary"; tag "appris_principal_1"; tag "CCDS"; ccdsid "CCDS21557.1"; havana_gene "OTTMUSG00000060148.1"; havana_transcript "OTTMUST00000147223.1";
chr7	HAVANA	gene	102630815	102638531	0	-	.	gene_id "ENSMUSG00000045792.3"; gene_type "protein_coding"; gene_name "Or51g1"; level 2; mgi_id "MGI:3030412"; havana_gene "OTTMUSG00000060148.1";
chr7	HAVANA	transcript	102630815	102638531	0	-	.	gene_id "ENSMUSG00000045792.3"; transcript_id "ENSMUST00000215606.2"; gene_type "protein_coding"; gene_name "Or51g1"; transcript_type "protein_coding"; transcript_name "Or51g1-202"; level 2; protein_id "ENSMUSP00000149209.2"; transcript_support_level "5"; mgi_id "MGI:3030412"; tag "RNA_Seq_supported_partial"; tag "basic"; tag "Ensembl_canonical"; tag "GENCODE_Primary"; tag "appris_principal_1"; tag "CCDS"; ccdsid "CCDS21557.1"; havana_gene "OTTMUSG00000060148.1"; havana_transcript "OTTMUST00000147223.1";
chr7	HAVANA	stop_codon	102633428	102633430	0	-	0	gene_id "ENSMUSG00000045792.3"; transcript_id "ENSMUST00000215606.2"; gene_type "protein_coding"; gene_name "Or51g1"; transcript_type "protein_coding"; transcript_name "Or51g1-202"; exon_number 2; exon_id "ENSMUSE00001404139.2"; level 2; protein_id "ENSMUSP00000149209.2"; transcript_support_level "5"; mgi_id "MGI:3030412"; tag "RNA_Seq_supported_partial"; tag "basic"; tag "Ensembl_canonical"; tag "GENCODE_Primary"; tag "appris_principal_1"; tag "CCDS"; ccdsid "CCDS21557.1"; havana_gene "OTTMUSG00000060148.1"; havana_transcript "OTTMUST00000147223.1";
chr7	ENSEMBL	stop_codon	102633428	102633430	0	-	0	gene_id "ENSMUSG00000045792.3"; transcript_id "ENSMUST00000056235.2"; gene_type "protein_coding"; gene_name "Or51g1"; transcript_type "protein_coding"; transcript_name "Or51g1-201"; exon_number 1; exon_id "ENSMUSE00000347370.2"; level 3; protein_id "ENSMUSP00000058167.2"; transcript_support_level "NA"; mgi_id "MGI:3030412"; tag "basic"; tag "appris_principal_1"; tag "CCDS"; ccdsid "CCDS21557.1"; havana_gene "OTTMUSG00000060148.1";
chr7	ENSEMBL	UTR	102633428	102633430	0	-	.	gene_id "ENSMUSG00000045792.3"; transcript_id "ENSMUST00000056235.2"; gene_type "protein_coding"; gene_name "Or51g1"; transcript_type "protein_coding"; transcript_name "Or51g1-201"; exon_number 1; exon_id "ENSMUSE00000347370.2"; level 3; protein_id "ENSMUSP00000058167.2"; transcript_support_level "NA"; mgi_id "MGI:3030412"; tag "basic"; tag "appris_principal_1"; tag "CCDS"; ccdsid "CCDS21557.1"; havana_gene "OTTMUSG00000060148.1";
chr7	ENSEMBL	transcript	102633428	102634369	0	-	.	gene_id "ENSMUSG00000045792.3"; transcript_id "ENSMUST00000056235.2"; gene_type "protein_coding"; gene_name "Or51g1"; transcript_type "protein_coding"; transcript_name "Or51g1-201"; level 3; protein_id "ENSMUSP00000058167.2"; transcript_support_level "NA"; mgi_id "MGI:3030412"; tag "basic"; tag "appris_principal_1"; tag "CCDS"; ccdsid "CCDS21557.1"; havana_gene "OTTMUSG00000060148.1";
chr7	ENSEMBL	exon	102633428	102634369	0	-	.	gene_id "ENSMUSG00000045792.3"; transcript_id "ENSMUST00000056235.2"; gene_type "protein_coding"; gene_name "Or51g1"; transcript_type "protein_coding"; transcript_name "Or51g1-201"; exon_number 1; exon_id "ENSMUSE00000347370.2"; level 3; protein_id "ENSMUSP00000058167.2"; transcript_support_level "NA"; mgi_id "MGI:3030412"; tag "basic"; tag "appris_principal_1"; tag "CCDS"; ccdsid "CCDS21557.1"; havana_gene "OTTMUSG00000060148.1";
chr7	HAVANA	CDS	102633431	102634369	0	-	0	gene_id "ENSMUSG00000045792.3"; transcript_id "ENSMUST00000215606.2"; gene_type "protein_coding"; gene_name "Or51g1"; transcript_type "protein_coding"; transcript_name "Or51g1-202"; exon_number 2; exon_id "ENSMUSE00001404139.2"; level 2; protein_id "ENSMUSP00000149209.2"; transcript_support_level "5"; mgi_id "MGI:3030412"; tag "RNA_Seq_supported_partial"; tag "basic"; tag "Ensembl_canonical"; tag "GENCODE_Primary"; tag "appris_principal_1"; tag "CCDS"; ccdsid "CCDS21557.1"; havana_gene "OTTMUSG00000060148.1"; havana_transcript "OTTMUST00000147223.1";
chr7	ENSEMBL	CDS	102633431	102634369	0	-	0	gene_id "ENSMUSG00000045792.3"; transcript_id "ENSMUST00000056235.2"; gene_type "protein_coding"; gene_name "Or51g1"; transcript_type "protein_coding"; transcript_name "Or51g1-201"; exon_number 1; exon_id "ENSMUSE00000347370.2"; level 3; protein_id "ENSMUSP00000058167.2"; transcript_support_level "NA"; mgi_id "MGI:3030412"; tag "basic"; tag "appris_principal_1"; tag "CCDS"; ccdsid "CCDS21557.1"; havana_gene "OTTMUSG00000060148.1";
chr7	HAVANA	start_codon	102634367	102634369	0	-	0	gene_id "ENSMUSG00000045792.3"; transcript_id "ENSMUST00000215606.2"; gene_type "protein_coding"; gene_name "Or51g1"; transcript_type "protein_coding"; transcript_name "Or51g1-202"; exon_number 2; exon_id "ENSMUSE00001404139.2"; level 2; protein_id "ENSMUSP00000149209.2"; transcript_support_level "5"; mgi_id "MGI:3030412"; tag "RNA_Seq_supported_partial"; tag "basic"; tag "Ensembl_canonical"; tag "GENCODE_Primary"; tag "appris_principal_1"; tag "CCDS"; ccdsid "CCDS21557.1"; havana_gene "OTTMUSG00000060148.1"; havana_transcript "OTTMUST00000147223.1";
chr7	ENSEMBL	start_codon	102634367	102634369	0	-	0	gene_id "ENSMUSG00000045792.3"; transcript_id "ENSMUST00000056235.2"; gene_type "protein_coding"; gene_name "Or51g1"; transcript_type "protein_coding"; transcript_name "Or51g1-201"; exon_number 1; exon_id "ENSMUSE00000347370.2"; level 3; protein_id "ENSMUSP00000058167.2"; transcript_support_level "NA"; mgi_id "MGI:3030412"; tag "basic"; tag "appris_principal_1"; tag "CCDS"; ccdsid "CCDS21557.1"; havana_gene "OTTMUSG00000060148.1";
chr7	HAVANA	UTR	102634370	102634395	0	-	.	gene_id "ENSMUSG00000045792.3"; transcript_id "ENSMUST00000215606.2"; gene_type "protein_coding"; gene_name "Or51g1"; transcript_type "protein_coding"; transcript_name "Or51g1-202"; exon_number 2; exon_id "ENSMUSE00001404139.2"; level 2; protein_id "ENSMUSP00000149209.2"; transcript_support_level "5"; mgi_id "MGI:3030412"; tag "RNA_Seq_supported_partial"; tag "basic"; tag "Ensembl_canonical"; tag "GENCODE_Primary"; tag "appris_principal_1"; tag "CCDS"; ccdsid "CCDS21557.1"; havana_gene "OTTMUSG00000060148.1"; havana_transcript "OTTMUST00000147223.1";
chr7	HAVANA	exon	102638448	102638531	0	-	.	gene_id "ENSMUSG00000045792.3"; transcript_id "ENSMUST00000215606.2"; gene_type "protein_coding"; gene_name "Or51g1"; transcript_type "protein_coding"; transcript_name "Or51g1-202"; exon_number 1; exon_id "ENSMUSE00001400409.2"; level 2; protein_id "ENSMUSP00000149209.2"; transcript_support_level "5"; mgi_id "MGI:3030412"; tag "RNA_Seq_supported_partial"; tag "basic"; tag "Ensembl_canonical"; tag "GENCODE_Primary"; tag "appris_principal_1"; tag "CCDS"; ccdsid "CCDS21557.1"; havana_gene "OTTMUSG00000060148.1"; havana_transcript "OTTMUST00000147223.1";
chr7	HAVANA	UTR	102638448	102638531	0	-	.	gene_id "ENSMUSG00000045792.3"; transcript_id "ENSMUST00000215606.2"; gene_type "protein_coding"; gene_name "Or51g1"; transcript_type "protein_coding"; transcript_name "Or51g1-202"; exon_number 1; exon_id "ENSMUSE00001400409.2"; level 2; protein_id "ENSMUSP00000149209.2"; transcript_support_level "5"; mgi_id "MGI:3030412"; tag "RNA_Seq_supported_partial"; tag "basic"; tag "Ensembl_canonical"; tag "GENCODE_Primary"; tag "appris_principal_1"; tag "CCDS"; ccdsid "CCDS21557.1"; havana_gene "OTTMUSG00000060148.1"; havana_transcript "OTTMUST00000147223.1";
chr7	sragcm37_es	exon	102646649	102646765	0.00111419818287647	-	.	gene_id "ENSMUSG00000110033.2"; transcript_id "ENSMUSG00000110033.2_tx_11"; exon_id "chr7_102646649_102646765_-"; exonnum "7"; txlen "903";
chr7	sragcm37_es	exon	102646649	102646765	0.00111419818287647	-	.	gene_id "ENSMUSG00000110033.2"; transcript_id "ENSMUSG00000110033.2_tx_13"; exon_id "chr7_102646649_102646765_-"; exonnum "8"; txlen "1037";
chr7	HAVANA	exon	102648165	102648527	0	-	.	gene_id "ENSMUSG00000110033.2"; transcript_id "ENSMUST00000210954.2"; gene_type "unprocessed_pseudogene"; gene_name "Or51a3-ps1"; transcript_type "unprocessed_pseudogene"; transcript_name "Or51a3-ps1-201"; exon_number 2; exon_id "ENSMUSE00001387327.2"; level 2; transcript_support_level "NA"; mgi_id "MGI:3030413"; ont "PGO:0000005"; tag "basic"; tag "Ensembl_canonical"; tag "GENCODE_Primary"; havana_gene "OTTMUSG00000060149.1"; havana_transcript "OTTMUST00000147224.1";
chr7	HAVANA	gene	102648165	102654404	0	-	.	gene_id "ENSMUSG00000110033.2"; gene_type "unprocessed_pseudogene"; gene_name "Or51a3-ps1"; level 2; mgi_id "MGI:3030413"; havana_gene "OTTMUSG00000060149.1";
chr7	HAVANA	transcript	102648165	102654404	0	-	.	gene_id "ENSMUSG00000110033.2"; transcript_id "ENSMUST00000210954.2"; gene_type "unprocessed_pseudogene"; gene_name "Or51a3-ps1"; transcript_type "unprocessed_pseudogene"; transcript_name "Or51a3-ps1-201"; level 2; transcript_support_level "NA"; mgi_id "MGI:3030413"; ont "PGO:0000005"; tag "basic"; tag "Ensembl_canonical"; tag "GENCODE_Primary"; havana_gene "OTTMUSG00000060149.1"; havana_transcript "OTTMUST00000147224.1";
chr7	sragcm37_es	exon	102648698	102648880	0.0016712972743147	-	.	gene_id "ENSMUSG00000110033.2"; transcript_id "ENSMUSG00000110033.2_tx_10"; exon_id "chr7_102648698_102648880_-"; exonnum "5"; txlen "721";
chr7	sragcm37_es	exon	102648698	102648880	0.00111419818287647	-	.	gene_id "ENSMUSG00000110033.2"; transcript_id "ENSMUSG00000110033.2_tx_12"; exon_id "chr7_102648698_102648880_-"; exonnum "8"; txlen "1103";
chr7	sragcm37_es	exon	102648698	102648880	0.00111419818287647	-	.	gene_id "ENSMUSG00000110033.2"; transcript_id "ENSMUSG00000110033.2_tx_14"; exon_id "chr7_102648698_102648880_-"; exonnum "9"; txlen "1252";
chr7	sragcm37_es	exon	102648698	102648880	0.00111419818287647	-	.	gene_id "ENSMUSG00000110033.2"; transcript_id "ENSMUSG00000110033.2_tx_15"; exon_id "chr7_102648698_102648880_-"; exonnum "9"; txlen "1185";
chr7	sragcm37_es	exon	102648698	102648880	0.00431751795864631	-	.	gene_id "ENSMUSG00000110033.2"; transcript_id "ENSMUSG00000110033.2_tx_5"; exon_id "chr7_102648698_102648880_-"; exonnum "8"; txlen "1118";
chr7	sragcm37_es	exon	102648698	102648880	0.00389969364006764	-	.	gene_id "ENSMUSG00000110033.2"; transcript_id "ENSMUSG00000110033.2_tx_6"; exon_id "chr7_102648698_102648880_-"; exonnum "7"; txlen "969";
chr7	sragcm37_es	exon	102648698	102648880	0.00362114409434852	-	.	gene_id "ENSMUSG00000110033.2"; transcript_id "ENSMUSG00000110033.2_tx_7"; exon_id "chr7_102648698_102648880_-"; exonnum "5"; txlen "788";
chr7	sragcm37_es	exon	102648698	102648880	0.00362114409434852	-	.	gene_id "ENSMUSG00000110033.2"; transcript_id "ENSMUSG00000110033.2_tx_8"; exon_id "chr7_102648698_102648880_-"; exonnum "4"; txlen "639";
chr7	sragcm37_es	exon	102648698	102648880	0.0016712972743147	-	.	gene_id "ENSMUSG00000110033.2"; transcript_id "ENSMUSG00000110033.2_tx_9"; exon_id "chr7_102648698_102648880_-"; exonnum "8"; txlen "1051";
chr7	sragcm37_mid	exon	102649603	102649751	0.00111419818287647	-	.	gene_id "ENSMUSG00000110033.2"; transcript_id "ENSMUSG00000110033.2_tx_14"; exon_id "chr7_102649603_102649751_-"; exonnum "8"; txlen "1252";
chr7	sragcm37_mid	exon	102649603	102649751	0.00431751795864631	-	.	gene_id "ENSMUSG00000110033.2"; transcript_id "ENSMUSG00000110033.2_tx_5"; exon_id "chr7_102649603_102649751_-"; exonnum "7"; txlen "1118";
chr7	sragcm37_mid	exon	102649603	102649751	0.00362114409434852	-	.	gene_id "ENSMUSG00000110033.2"; transcript_id "ENSMUSG00000110033.2_tx_7"; exon_id "chr7_102649603_102649751_-"; exonnum "4"; txlen "788";
chr7	sragcm37_mid	exon	102650086	102650167	0.0016712972743147	-	.	gene_id "ENSMUSG00000110033.2"; transcript_id "ENSMUSG00000110033.2_tx_10"; exon_id "chr7_102650086_102650167_-"; exonnum "4"; txlen "721";
chr7	sragcm37_mid	exon	102650086	102650167	0.00111419818287647	-	.	gene_id "ENSMUSG00000110033.2"; transcript_id "ENSMUSG00000110033.2_tx_15"; exon_id "chr7_102650086_102650167_-"; exonnum "8"; txlen "1185";
chr7	sragcm37_mid	exon	102650086	102650167	0.0016712972743147	-	.	gene_id "ENSMUSG00000110033.2"; transcript_id "ENSMUSG00000110033.2_tx_9"; exon_id "chr7_102650086_102650167_-"; exonnum "7"; txlen "1051";
chr7	sragcm37_mid	exon	102650618	102650714	0.0016712972743147	-	.	gene_id "ENSMUSG00000110033.2"; transcript_id "ENSMUSG00000110033.2_tx_10"; exon_id "chr7_102650618_102650714_-"; exonnum "3"; txlen "721";
chr7	sragcm37_mid	exon	102650618	102650714	0.00111419818287647	-	.	gene_id "ENSMUSG00000110033.2"; transcript_id "ENSMUSG00000110033.2_tx_11"; exon_id "chr7_102650618_102650714_-"; exonnum "6"; txlen "903";
chr7	sragcm37_mid	exon	102650618	102650714	0.00111419818287647	-	.	gene_id "ENSMUSG00000110033.2"; transcript_id "ENSMUSG00000110033.2_tx_12"; exon_id "chr7_102650618_102650714_-"; exonnum "7"; txlen "1103";
chr7	sragcm37_mid	exon	102650618	102650714	0.00111419818287647	-	.	gene_id "ENSMUSG00000110033.2"; transcript_id "ENSMUSG00000110033.2_tx_13"; exon_id "chr7_102650618_102650714_-"; exonnum "7"; txlen "1037";
chr7	sragcm37_mid	exon	102650618	102650714	0.00111419818287647	-	.	gene_id "ENSMUSG00000110033.2"; transcript_id "ENSMUSG00000110033.2_tx_14"; exon_id "chr7_102650618_102650714_-"; exonnum "7"; txlen "1252";
chr7	sragcm37_mid	exon	102650618	102650714	0.00111419818287647	-	.	gene_id "ENSMUSG00000110033.2"; transcript_id "ENSMUSG00000110033.2_tx_15"; exon_id "chr7_102650618_102650714_-"; exonnum "7"; txlen "1185";
chr7	sragcm37_mid	exon	102650618	102650714	0.00431751795864631	-	.	gene_id "ENSMUSG00000110033.2"; transcript_id "ENSMUSG00000110033.2_tx_5"; exon_id "chr7_102650618_102650714_-"; exonnum "6"; txlen "1118";
chr7	sragcm37_mid	exon	102650618	102650714	0.00389969364006764	-	.	gene_id "ENSMUSG00000110033.2"; transcript_id "ENSMUSG00000110033.2_tx_6"; exon_id "chr7_102650618_102650714_-"; exonnum "6"; txlen "969";
chr7	sragcm37_mid	exon	102650618	102650714	0.00362114409434852	-	.	gene_id "ENSMUSG00000110033.2"; transcript_id "ENSMUSG00000110033.2_tx_7"; exon_id "chr7_102650618_102650714_-"; exonnum "3"; txlen "788";
chr7	sragcm37_mid	exon	102650618	102650714	0.00362114409434852	-	.	gene_id "ENSMUSG00000110033.2"; transcript_id "ENSMUSG00000110033.2_tx_8"; exon_id "chr7_102650618_102650714_-"; exonnum "3"; txlen "639";
chr7	sragcm37_mid	exon	102650618	102650714	0.0016712972743147	-	.	gene_id "ENSMUSG00000110033.2"; transcript_id "ENSMUSG00000110033.2_tx_9"; exon_id "chr7_102650618_102650714_-"; exonnum "6"; txlen "1051";
chr7	sragcm37_mid	exon	102653391	102653542	0.0016712972743147	-	.	gene_id "ENSMUSG00000110033.2"; transcript_id "ENSMUSG00000110033.2_tx_10"; exon_id "chr7_102653391_102653542_-"; exonnum "2"; txlen "721";
chr7	sragcm37_mid	exon	102653391	102653542	0.00111419818287647	-	.	gene_id "ENSMUSG00000110033.2"; transcript_id "ENSMUSG00000110033.2_tx_11"; exon_id "chr7_102653391_102653542_-"; exonnum "5"; txlen "903";
chr7	sragcm37_mid	exon	102653391	102653542	0.00111419818287647	-	.	gene_id "ENSMUSG00000110033.2"; transcript_id "ENSMUSG00000110033.2_tx_12"; exon_id "chr7_102653391_102653542_-"; exonnum "6"; txlen "1103";
chr7	sragcm37_mid	exon	102653391	102653542	0.00111419818287647	-	.	gene_id "ENSMUSG00000110033.2"; transcript_id "ENSMUSG00000110033.2_tx_13"; exon_id "chr7_102653391_102653542_-"; exonnum "6"; txlen "1037";
chr7	sragcm37_mid	exon	102653391	102653542	0.00111419818287647	-	.	gene_id "ENSMUSG00000110033.2"; transcript_id "ENSMUSG00000110033.2_tx_14"; exon_id "chr7_102653391_102653542_-"; exonnum "6"; txlen "1252";
chr7	sragcm37_mid	exon	102653391	102653542	0.00111419818287647	-	.	gene_id "ENSMUSG00000110033.2"; transcript_id "ENSMUSG00000110033.2_tx_15"; exon_id "chr7_102653391_102653542_-"; exonnum "6"; txlen "1185";
chr7	sragcm37_mid	exon	102653391	102653542	0.00431751795864631	-	.	gene_id "ENSMUSG00000110033.2"; transcript_id "ENSMUSG00000110033.2_tx_5"; exon_id "chr7_102653391_102653542_-"; exonnum "5"; txlen "1118";
chr7	sragcm37_mid	exon	102653391	102653542	0.00389969364006764	-	.	gene_id "ENSMUSG00000110033.2"; transcript_id "ENSMUSG00000110033.2_tx_6"; exon_id "chr7_102653391_102653542_-"; exonnum "5"; txlen "969";
chr7	sragcm37_mid	exon	102653391	102653542	0.00362114409434852	-	.	gene_id "ENSMUSG00000110033.2"; transcript_id "ENSMUSG00000110033.2_tx_7"; exon_id "chr7_102653391_102653542_-"; exonnum "2"; txlen "788";
chr7	sragcm37_mid	exon	102653391	102653542	0.00362114409434852	-	.	gene_id "ENSMUSG00000110033.2"; transcript_id "ENSMUSG00000110033.2_tx_8"; exon_id "chr7_102653391_102653542_-"; exonnum "2"; txlen "639";
chr7	sragcm37_mid	exon	102653391	102653542	0.0016712972743147	-	.	gene_id "ENSMUSG00000110033.2"; transcript_id "ENSMUSG00000110033.2_tx_9"; exon_id "chr7_102653391_102653542_-"; exonnum "5"; txlen "1051";
chr7	sragcm37_es	exon	102653639	102654544	0.0254065180713375	-	.	gene_id "ENSMUSG00000110033.2"; transcript_id "ENSMUSG00000110033.2_tx_1"; exon_id "chr7_102653639_102654544_-"; exonnum "5"; txlen "1443";
chr7	sragcm37_es	exon	102653639	102654544	0.00590087172105399	-	.	gene_id "ENSMUSG00000110033.2"; transcript_id "ENSMUSG00000110033.2_tx_3"; exon_id "chr7_102653639_102654544_-"; exonnum "2"; txlen "1040";
chr7	sragcm37_es	exon	102653639	102654544	0.00553774694078061	-	.	gene_id "ENSMUSG00000110033.2"; transcript_id "ENSMUSG00000110033.2_tx_4"; exon_id "chr7_102653639_102654544_-"; exonnum "2"; txlen "1113";
chr7	HAVANA	exon	102653829	102654404	0	-	.	gene_id "ENSMUSG00000110033.2"; transcript_id "ENSMUST00000210954.2"; gene_type "unprocessed_pseudogene"; gene_name "Or51a3-ps1"; transcript_type "unprocessed_pseudogene"; transcript_name "Or51a3-ps1-201"; exon_number 1; exon_id "ENSMUSE00001382670.2"; level 2; transcript_support_level "NA"; mgi_id "MGI:3030413"; ont "PGO:0000005"; tag "basic"; tag "Ensembl_canonical"; tag "GENCODE_Primary"; havana_gene "OTTMUSG00000060149.1"; havana_transcript "OTTMUST00000147224.1";
chr7	sragcm37_mid	exon	102656211	102656344	0.00111419818287647	-	.	gene_id "ENSMUSG00000110033.2"; transcript_id "ENSMUSG00000110033.2_tx_12"; exon_id "chr7_102656211_102656344_-"; exonnum "5"; txlen "1103";
chr7	sragcm37_mid	exon	102656211	102656344	0.00111419818287647	-	.	gene_id "ENSMUSG00000110033.2"; transcript_id "ENSMUSG00000110033.2_tx_13"; exon_id "chr7_102656211_102656344_-"; exonnum "5"; txlen "1037";
chr7	sragcm37_mid	exon	102656211	102656344	0.00111419818287647	-	.	gene_id "ENSMUSG00000110033.2"; transcript_id "ENSMUSG00000110033.2_tx_14"; exon_id "chr7_102656211_102656344_-"; exonnum "5"; txlen "1252";
chr7	sragcm37_mid	exon	102656211	102656344	0.00111419818287647	-	.	gene_id "ENSMUSG00000110033.2"; transcript_id "ENSMUSG00000110033.2_tx_15"; exon_id "chr7_102656211_102656344_-"; exonnum "5"; txlen "1185";
chr7	sragcm37_mid	exon	102656211	102656344	0.00590087172105399	-	.	gene_id "ENSMUSG00000110033.2"; transcript_id "ENSMUSG00000110033.2_tx_3"; exon_id "chr7_102656211_102656344_-"; exonnum "1"; txlen "1040";
chr7	sragcm37_mid	exon	102656794	102656901	0.0254065180713375	-	.	gene_id "ENSMUSG00000110033.2"; transcript_id "ENSMUSG00000110033.2_tx_1"; exon_id "chr7_102656794_102656901_-"; exonnum "4"; txlen "1443";
chr7	sragcm37_mid	exon	102656794	102656901	0.00111419818287647	-	.	gene_id "ENSMUSG00000110033.2"; transcript_id "ENSMUSG00000110033.2_tx_11"; exon_id "chr7_102656794_102656901_-"; exonnum "4"; txlen "903";
chr7	sragcm37_mid	exon	102656794	102656901	0.00111419818287647	-	.	gene_id "ENSMUSG00000110033.2"; transcript_id "ENSMUSG00000110033.2_tx_12"; exon_id "chr7_102656794_102656901_-"; exonnum "4"; txlen "1103";
chr7	sragcm37_mid	exon	102656794	102656901	0.00111419818287647	-	.	gene_id "ENSMUSG00000110033.2"; transcript_id "ENSMUSG00000110033.2_tx_13"; exon_id "chr7_102656794_102656901_-"; exonnum "4"; txlen "1037";
chr7	sragcm37_mid	exon	102656794	102656901	0.00111419818287647	-	.	gene_id "ENSMUSG00000110033.2"; transcript_id "ENSMUSG00000110033.2_tx_14"; exon_id "chr7_102656794_102656901_-"; exonnum "4"; txlen "1252";
chr7	sragcm37_mid	exon	102656794	102656901	0.00111419818287647	-	.	gene_id "ENSMUSG00000110033.2"; transcript_id "ENSMUSG00000110033.2_tx_15"; exon_id "chr7_102656794_102656901_-"; exonnum "4"; txlen "1185";
chr7	sragcm37_mid	exon	102656794	102656901	0.00431751795864631	-	.	gene_id "ENSMUSG00000110033.2"; transcript_id "ENSMUSG00000110033.2_tx_5"; exon_id "chr7_102656794_102656901_-"; exonnum "4"; txlen "1118";
chr7	sragcm37_mid	exon	102656794	102656901	0.00389969364006764	-	.	gene_id "ENSMUSG00000110033.2"; transcript_id "ENSMUSG00000110033.2_tx_6"; exon_id "chr7_102656794_102656901_-"; exonnum "4"; txlen "969";
chr7	sragcm37_mid	exon	102656794	102656901	0.0016712972743147	-	.	gene_id "ENSMUSG00000110033.2"; transcript_id "ENSMUSG00000110033.2_tx_9"; exon_id "chr7_102656794_102656901_-"; exonnum "4"; txlen "1051";
chr7	sragcm37_mid	exon	102657279	102657436	0.0254065180713375	-	.	gene_id "ENSMUSG00000110033.2"; transcript_id "ENSMUSG00000110033.2_tx_1"; exon_id "chr7_102657279_102657436_-"; exonnum "3"; txlen "1443";
chr7	sragcm37_mid	exon	102657279	102657436	0.00111419818287647	-	.	gene_id "ENSMUSG00000110033.2"; transcript_id "ENSMUSG00000110033.2_tx_11"; exon_id "chr7_102657279_102657436_-"; exonnum "3"; txlen "903";
chr7	sragcm37_mid	exon	102657279	102657436	0.00111419818287647	-	.	gene_id "ENSMUSG00000110033.2"; transcript_id "ENSMUSG00000110033.2_tx_12"; exon_id "chr7_102657279_102657436_-"; exonnum "3"; txlen "1103";
chr7	sragcm37_mid	exon	102657279	102657436	0.00111419818287647	-	.	gene_id "ENSMUSG00000110033.2"; transcript_id "ENSMUSG00000110033.2_tx_13"; exon_id "chr7_102657279_102657436_-"; exonnum "3"; txlen "1037";
chr7	sragcm37_mid	exon	102657279	102657436	0.00111419818287647	-	.	gene_id "ENSMUSG00000110033.2"; transcript_id "ENSMUSG00000110033.2_tx_14"; exon_id "chr7_102657279_102657436_-"; exonnum "3"; txlen "1252";
chr7	sragcm37_mid	exon	102657279	102657436	0.00111419818287647	-	.	gene_id "ENSMUSG00000110033.2"; transcript_id "ENSMUSG00000110033.2_tx_15"; exon_id "chr7_102657279_102657436_-"; exonnum "3"; txlen "1185";
chr7	sragcm37_mid	exon	102657279	102657436	0.00431751795864631	-	.	gene_id "ENSMUSG00000110033.2"; transcript_id "ENSMUSG00000110033.2_tx_5"; exon_id "chr7_102657279_102657436_-"; exonnum "3"; txlen "1118";
chr7	sragcm37_mid	exon	102657279	102657436	0.00389969364006764	-	.	gene_id "ENSMUSG00000110033.2"; transcript_id "ENSMUSG00000110033.2_tx_6"; exon_id "chr7_102657279_102657436_-"; exonnum "3"; txlen "969";
chr7	sragcm37_mid	exon	102657279	102657436	0.0016712972743147	-	.	gene_id "ENSMUSG00000110033.2"; transcript_id "ENSMUSG00000110033.2_tx_9"; exon_id "chr7_102657279_102657436_-"; exonnum "3"; txlen "1051";
chr7	sragcm37_mid	exon	102657818	102657881	0.0254065180713375	-	.	gene_id "ENSMUSG00000110033.2"; transcript_id "ENSMUSG00000110033.2_tx_1"; exon_id "chr7_102657818_102657881_-"; exonnum "2"; txlen "1443";
chr7	sragcm37_mid	exon	102657818	102657881	0.00111419818287647	-	.	gene_id "ENSMUSG00000110033.2"; transcript_id "ENSMUSG00000110033.2_tx_11"; exon_id "chr7_102657818_102657881_-"; exonnum "2"; txlen "903";
chr7	sragcm37_mid	exon	102657818	102657881	0.00111419818287647	-	.	gene_id "ENSMUSG00000110033.2"; transcript_id "ENSMUSG00000110033.2_tx_12"; exon_id "chr7_102657818_102657881_-"; exonnum "2"; txlen "1103";
chr7	sragcm37_mid	exon	102657818	102657881	0.00111419818287647	-	.	gene_id "ENSMUSG00000110033.2"; transcript_id "ENSMUSG00000110033.2_tx_13"; exon_id "chr7_102657818_102657881_-"; exonnum "2"; txlen "1037";
chr7	sragcm37_mid	exon	102657818	102657881	0.00111419818287647	-	.	gene_id "ENSMUSG00000110033.2"; transcript_id "ENSMUSG00000110033.2_tx_14"; exon_id "chr7_102657818_102657881_-"; exonnum "2"; txlen "1252";
chr7	sragcm37_mid	exon	102657818	102657881	0.00111419818287647	-	.	gene_id "ENSMUSG00000110033.2"; transcript_id "ENSMUSG00000110033.2_tx_15"; exon_id "chr7_102657818_102657881_-"; exonnum "2"; txlen "1185";
chr7	sragcm37_mid	exon	102657818	102657881	0.00431751795864631	-	.	gene_id "ENSMUSG00000110033.2"; transcript_id "ENSMUSG00000110033.2_tx_5"; exon_id "chr7_102657818_102657881_-"; exonnum "2"; txlen "1118";
chr7	sragcm37_mid	exon	102657818	102657881	0.00389969364006764	-	.	gene_id "ENSMUSG00000110033.2"; transcript_id "ENSMUSG00000110033.2_tx_6"; exon_id "chr7_102657818_102657881_-"; exonnum "2"; txlen "969";
chr7	sragcm37_mid	exon	102657818	102657881	0.0016712972743147	-	.	gene_id "ENSMUSG00000110033.2"; transcript_id "ENSMUSG00000110033.2_tx_9"; exon_id "chr7_102657818_102657881_-"; exonnum "2"; txlen "1051";
chr7	sragcm37_es	exon	102660433	102661016	0.00598881523296101	-	.	gene_id "ENSMUSG00000110033.2"; transcript_id "ENSMUSG00000110033.2_tx_2"; exon_id "chr7_102660433_102661016_-"; exonnum "2"; txlen "791";
chr7	HAVANA	exon	102662343	102662601	0	-	.	gene_id "ENSMUSG00000110143.2"; transcript_id "ENSMUST00000210528.2"; gene_type "unprocessed_pseudogene"; gene_name "Or51a41-ps1"; transcript_type "unprocessed_pseudogene"; transcript_name "Or51a41-ps1-201"; exon_number 2; exon_id "ENSMUSE00001385331.2"; level 2; transcript_support_level "NA"; mgi_id "MGI:3030414"; ont "PGO:0000005"; tag "basic"; tag "Ensembl_canonical"; tag "GENCODE_Primary"; havana_gene "OTTMUSG00000060208.1"; havana_transcript "OTTMUST00000147371.1";
chr7	HAVANA	gene	102662343	102663697	0	-	.	gene_id "ENSMUSG00000110143.2"; gene_type "unprocessed_pseudogene"; gene_name "Or51a41-ps1"; level 2; mgi_id "MGI:3030414"; havana_gene "OTTMUSG00000060208.1";
chr7	HAVANA	transcript	102662343	102663697	0	-	.	gene_id "ENSMUSG00000110143.2"; transcript_id "ENSMUST00000210528.2"; gene_type "unprocessed_pseudogene"; gene_name "Or51a41-ps1"; transcript_type "unprocessed_pseudogene"; transcript_name "Or51a41-ps1-201"; level 2; transcript_support_level "NA"; mgi_id "MGI:3030414"; ont "PGO:0000005"; tag "basic"; tag "Ensembl_canonical"; tag "GENCODE_Primary"; havana_gene "OTTMUSG00000060208.1"; havana_transcript "OTTMUST00000147371.1";
chr7	sragcm37_ss	exon	102662608	102662814	0.0254065180713375	-	.	gene_id "ENSMUSG00000110033.2"; transcript_id "ENSMUSG00000110033.2_tx_1"; exon_id "chr7_102662608_102662814_-"; exonnum "1"; txlen "1443";
chr7	sragcm37_ss	exon	102662608	102662814	0.0016712972743147	-	.	gene_id "ENSMUSG00000110033.2"; transcript_id "ENSMUSG00000110033.2_tx_10"; exon_id "chr7_102662608_102662814_-"; exonnum "1"; txlen "721";
chr7	sragcm37_ss	exon	102662608	102662814	0.00111419818287647	-	.	gene_id "ENSMUSG00000110033.2"; transcript_id "ENSMUSG00000110033.2_tx_11"; exon_id "chr7_102662608_102662814_-"; exonnum "1"; txlen "903";
chr7	sragcm37_ss	exon	102662608	102662814	0.00111419818287647	-	.	gene_id "ENSMUSG00000110033.2"; transcript_id "ENSMUSG00000110033.2_tx_12"; exon_id "chr7_102662608_102662814_-"; exonnum "1"; txlen "1103";
chr7	sragcm37_ss	exon	102662608	102662814	0.00111419818287647	-	.	gene_id "ENSMUSG00000110033.2"; transcript_id "ENSMUSG00000110033.2_tx_13"; exon_id "chr7_102662608_102662814_-"; exonnum "1"; txlen "1037";
chr7	sragcm37_ss	exon	102662608	102662814	0.00111419818287647	-	.	gene_id "ENSMUSG00000110033.2"; transcript_id "ENSMUSG00000110033.2_tx_14"; exon_id "chr7_102662608_102662814_-"; exonnum "1"; txlen "1252";
chr7	sragcm37_ss	exon	102662608	102662814	0.00111419818287647	-	.	gene_id "ENSMUSG00000110033.2"; transcript_id "ENSMUSG00000110033.2_tx_15"; exon_id "chr7_102662608_102662814_-"; exonnum "1"; txlen "1185";
chr7	sragcm37_ss	exon	102662608	102662814	0.00598881523296101	-	.	gene_id "ENSMUSG00000110033.2"; transcript_id "ENSMUSG00000110033.2_tx_2"; exon_id "chr7_102662608_102662814_-"; exonnum "1"; txlen "791";
chr7	sragcm37_ss	exon	102662608	102662814	0.00553774694078061	-	.	gene_id "ENSMUSG00000110033.2"; transcript_id "ENSMUSG00000110033.2_tx_4"; exon_id "chr7_102662608_102662814_-"; exonnum "1"; txlen "1113";
chr7	sragcm37_ss	exon	102662608	102662814	0.00431751795864631	-	.	gene_id "ENSMUSG00000110033.2"; transcript_id "ENSMUSG00000110033.2_tx_5"; exon_id "chr7_102662608_102662814_-"; exonnum "1"; txlen "1118";
chr7	sragcm37_ss	exon	102662608	102662814	0.00389969364006764	-	.	gene_id "ENSMUSG00000110033.2"; transcript_id "ENSMUSG00000110033.2_tx_6"; exon_id "chr7_102662608_102662814_-"; exonnum "1"; txlen "969";
chr7	sragcm37_ss	exon	102662608	102662814	0.00362114409434852	-	.	gene_id "ENSMUSG00000110033.2"; transcript_id "ENSMUSG00000110033.2_tx_7"; exon_id "chr7_102662608_102662814_-"; exonnum "1"; txlen "788";
chr7	sragcm37_ss	exon	102662608	102662814	0.00362114409434852	-	.	gene_id "ENSMUSG00000110033.2"; transcript_id "ENSMUSG00000110033.2_tx_8"; exon_id "chr7_102662608_102662814_-"; exonnum "1"; txlen "639";
chr7	sragcm37_ss	exon	102662608	102662814	0.0016712972743147	-	.	gene_id "ENSMUSG00000110033.2"; transcript_id "ENSMUSG00000110033.2_tx_9"; exon_id "chr7_102662608_102662814_-"; exonnum "1"; txlen "1051";
chr7	HAVANA	exon	102663014	102663697	0	-	.	gene_id "ENSMUSG00000110143.2"; transcript_id "ENSMUST00000210528.2"; gene_type "unprocessed_pseudogene"; gene_name "Or51a41-ps1"; transcript_type "unprocessed_pseudogene"; transcript_name "Or51a41-ps1-201"; exon_number 1; exon_id "ENSMUSE00001388767.2"; level 2; transcript_support_level "NA"; mgi_id "MGI:3030414"; ont "PGO:0000005"; tag "basic"; tag "Ensembl_canonical"; tag "GENCODE_Primary"; havana_gene "OTTMUSG00000060208.1"; havana_transcript "OTTMUST00000147371.1";
chr7	HAVANA	UTR	102767610	102771038	0	-	.	gene_id "ENSMUSG00000066268.7"; transcript_id "ENSMUST00000211075.3"; gene_type "protein_coding"; gene_name "Or51a5"; transcript_type "protein_coding"; transcript_name "Or51a5-202"; exon_number 2; exon_id "ENSMUSE00001386456.3"; level 2; protein_id "ENSMUSP00000147883.2"; transcript_support_level "5"; mgi_id "MGI:3030420"; tag "RNA_Seq_supported_partial"; tag "basic"; tag "Ensembl_canonical"; tag "GENCODE_Primary"; tag "appris_principal_1"; havana_gene "OTTMUSG00000019021.1"; havana_transcript "OTTMUST00000155737.1";
chr7	HAVANA	UTR	102767610	102771038	0	-	.	gene_id "ENSMUSG00000066268.7"; transcript_id "ENSMUST00000215304.2"; gene_type "protein_coding"; gene_name "Or51a5"; transcript_type "protein_coding"; transcript_name "Or51a5-204"; exon_number 2; exon_id "ENSMUSE00001400355.2"; level 2; protein_id "ENSMUSP00000149226.2"; transcript_support_level "5"; mgi_id "MGI:3030420"; tag "RNA_Seq_supported_partial"; tag "basic"; tag "appris_principal_1"; havana_gene "OTTMUSG00000019021.1"; havana_transcript "OTTMUST00000155736.1";
chr7	HAVANA	UTR	102767610	102771038	0	-	.	gene_id "ENSMUSG00000066268.7"; transcript_id "ENSMUST00000213281.2"; gene_type "protein_coding"; gene_name "Or51a5"; transcript_type "protein_coding"; transcript_name "Or51a5-203"; exon_number 3; exon_id "ENSMUSE00001386456.3"; level 2; protein_id "ENSMUSP00000150082.2"; transcript_support_level "5"; mgi_id "MGI:3030420"; tag "RNA_Seq_supported_partial"; tag "basic"; tag "appris_principal_1"; havana_gene "OTTMUSG00000019021.1"; havana_transcript "OTTMUST00000045635.1";
chr7	HAVANA	exon	102767610	102772126	0	-	.	gene_id "ENSMUSG00000066268.7"; transcript_id "ENSMUST00000211075.3"; gene_type "protein_coding"; gene_name "Or51a5"; transcript_type "protein_coding"; transcript_name "Or51a5-202"; exon_number 2; exon_id "ENSMUSE00001386456.3"; level 2; protein_id "ENSMUSP00000147883.2"; transcript_support_level "5"; mgi_id "MGI:3030420"; tag "RNA_Seq_supported_partial"; tag "basic"; tag "Ensembl_canonical"; tag "GENCODE_Primary"; tag "appris_principal_1"; havana_gene "OTTMUSG00000019021.1"; havana_transcript "OTTMUST00000155737.1";
chr7	HAVANA	exon	102767610	102772126	0	-	.	gene_id "ENSMUSG00000066268.7"; transcript_id "ENSMUST00000213281.2"; gene_type "protein_coding"; gene_name "Or51a5"; transcript_type "protein_coding"; transcript_name "Or51a5-203"; exon_number 3; exon_id "ENSMUSE00001386456.3"; level 2; protein_id "ENSMUSP00000150082.2"; transcript_support_level "5"; mgi_id "MGI:3030420"; tag "RNA_Seq_supported_partial"; tag "basic"; tag "appris_principal_1"; havana_gene "OTTMUSG00000019021.1"; havana_transcript "OTTMUST00000045635.1";
chr7	HAVANA	exon	102767610	102773723	0	-	.	gene_id "ENSMUSG00000066268.7"; transcript_id "ENSMUST00000215304.2"; gene_type "protein_coding"; gene_name "Or51a5"; transcript_type "protein_coding"; transcript_name "Or51a5-204"; exon_number 2; exon_id "ENSMUSE00001400355.2"; level 2; protein_id "ENSMUSP00000149226.2"; transcript_support_level "5"; mgi_id "MGI:3030420"; tag "RNA_Seq_supported_partial"; tag "basic"; tag "appris_principal_1"; havana_gene "OTTMUSG00000019021.1"; havana_transcript "OTTMUST00000155736.1";
chr7	HAVANA	transcript	102767610	102774821	0	-	.	gene_id "ENSMUSG00000066268.7"; transcript_id "ENSMUST00000211075.3"; gene_type "protein_coding"; gene_name "Or51a5"; transcript_type "protein_coding"; transcript_name "Or51a5-202"; level 2; protein_id "ENSMUSP00000147883.2"; transcript_support_level "5"; mgi_id "MGI:3030420"; tag "RNA_Seq_supported_partial"; tag "basic"; tag "Ensembl_canonical"; tag "GENCODE_Primary"; tag "appris_principal_1"; havana_gene "OTTMUSG00000019021.1"; havana_transcript "OTTMUST00000155737.1";
chr7	HAVANA	transcript	102767610	102774831	0	-	.	gene_id "ENSMUSG00000066268.7"; transcript_id "ENSMUST00000215304.2"; gene_type "protein_coding"; gene_name "Or51a5"; transcript_type "protein_coding"; transcript_name "Or51a5-204"; level 2; protein_id "ENSMUSP00000149226.2"; transcript_support_level "5"; mgi_id "MGI:3030420"; tag "RNA_Seq_supported_partial"; tag "basic"; tag "appris_principal_1"; havana_gene "OTTMUSG00000019021.1"; havana_transcript "OTTMUST00000155736.1";
chr7	HAVANA	gene	102767610	102774845	0	-	.	gene_id "ENSMUSG00000066268.7"; gene_type "protein_coding"; gene_name "Or51a5"; level 2; mgi_id "MGI:3030420"; havana_gene "OTTMUSG00000019021.1";
chr7	HAVANA	transcript	102767610	102774845	0	-	.	gene_id "ENSMUSG00000066268.7"; transcript_id "ENSMUST00000213281.2"; gene_type "protein_coding"; gene_name "Or51a5"; transcript_type "protein_coding"; transcript_name "Or51a5-203"; level 2; protein_id "ENSMUSP00000150082.2"; transcript_support_level "5"; mgi_id "MGI:3030420"; tag "RNA_Seq_supported_partial"; tag "basic"; tag "appris_principal_1"; havana_gene "OTTMUSG00000019021.1"; havana_transcript "OTTMUST00000045635.1";
chr7	HAVANA	stop_codon	102771036	102771038	0	-	0	gene_id "ENSMUSG00000066268.7"; transcript_id "ENSMUST00000211075.3"; gene_type "protein_coding"; gene_name "Or51a5"; transcript_type "protein_coding"; transcript_name "Or51a5-202"; exon_number 2; exon_id "ENSMUSE00001386456.3"; level 2; protein_id "ENSMUSP00000147883.2"; transcript_support_level "5"; mgi_id "MGI:3030420"; tag "RNA_Seq_supported_partial"; tag "basic"; tag "Ensembl_canonical"; tag "GENCODE_Primary"; tag "appris_principal_1"; havana_gene "OTTMUSG00000019021.1"; havana_transcript "OTTMUST00000155737.1";
chr7	HAVANA	stop_codon	102771036	102771038	0	-	0	gene_id "ENSMUSG00000066268.7"; transcript_id "ENSMUST00000215304.2"; gene_type "protein_coding"; gene_name "Or51a5"; transcript_type "protein_coding"; transcript_name "Or51a5-204"; exon_number 2; exon_id "ENSMUSE00001400355.2"; level 2; protein_id "ENSMUSP00000149226.2"; transcript_support_level "5"; mgi_id "MGI:3030420"; tag "RNA_Seq_supported_partial"; tag "basic"; tag "appris_principal_1"; havana_gene "OTTMUSG00000019021.1"; havana_transcript "OTTMUST00000155736.1";
chr7	HAVANA	stop_codon	102771036	102771038	0	-	0	gene_id "ENSMUSG00000066268.7"; transcript_id "ENSMUST00000213281.2"; gene_type "protein_coding"; gene_name "Or51a5"; transcript_type "protein_coding"; transcript_name "Or51a5-203"; exon_number 3; exon_id "ENSMUSE00001386456.3"; level 2; protein_id "ENSMUSP00000150082.2"; transcript_support_level "5"; mgi_id "MGI:3030420"; tag "RNA_Seq_supported_partial"; tag "basic"; tag "appris_principal_1"; havana_gene "OTTMUSG00000019021.1"; havana_transcript "OTTMUST00000045635.1";
chr7	ENSEMBL	stop_codon	102771036	102771038	0	-	0	gene_id "ENSMUSG00000066268.7"; transcript_id "ENSMUST00000084811.3"; gene_type "protein_coding"; gene_name "Or51a5"; transcript_type "protein_coding"; transcript_name "Or51a5-201"; exon_number 1; exon_id "ENSMUSE00000528495.3"; level 3; protein_id "ENSMUSP00000081872.3"; transcript_support_level "NA"; mgi_id "MGI:3030420"; tag "basic"; tag "CCDS"; ccdsid "CCDS21561.1"; havana_gene "OTTMUSG00000019021.1";
chr7	ENSEMBL	UTR	102771036	102771038	0	-	.	gene_id "ENSMUSG00000066268.7"; transcript_id "ENSMUST00000084811.3"; gene_type "protein_coding"; gene_name "Or51a5"; transcript_type "protein_coding"; transcript_name "Or51a5-201"; exon_number 1; exon_id "ENSMUSE00000528495.3"; level 3; protein_id "ENSMUSP00000081872.3"; transcript_support_level "NA"; mgi_id "MGI:3030420"; tag "basic"; tag "CCDS"; ccdsid "CCDS21561.1"; havana_gene "OTTMUSG00000019021.1";
chr7	ENSEMBL	transcript	102771036	102771989	0	-	.	gene_id "ENSMUSG00000066268.7"; transcript_id "ENSMUST00000084811.3"; gene_type "protein_coding"; gene_name "Or51a5"; transcript_type "protein_coding"; transcript_name "Or51a5-201"; level 3; protein_id "ENSMUSP00000081872.3"; transcript_support_level "NA"; mgi_id "MGI:3030420"; tag "basic"; tag "CCDS"; ccdsid "CCDS21561.1"; havana_gene "OTTMUSG00000019021.1";
chr7	ENSEMBL	exon	102771036	102771989	0	-	.	gene_id "ENSMUSG00000066268.7"; transcript_id "ENSMUST00000084811.3"; gene_type "protein_coding"; gene_name "Or51a5"; transcript_type "protein_coding"; transcript_name "Or51a5-201"; exon_number 1; exon_id "ENSMUSE00000528495.3"; level 3; protein_id "ENSMUSP00000081872.3"; transcript_support_level "NA"; mgi_id "MGI:3030420"; tag "basic"; tag "CCDS"; ccdsid "CCDS21561.1"; havana_gene "OTTMUSG00000019021.1";
chr7	HAVANA	CDS	102771039	102771977	0	-	0	gene_id "ENSMUSG00000066268.7"; transcript_id "ENSMUST00000211075.3"; gene_type "protein_coding"; gene_name "Or51a5"; transcript_type "protein_coding"; transcript_name "Or51a5-202"; exon_number 2; exon_id "ENSMUSE00001386456.3"; level 2; protein_id "ENSMUSP00000147883.2"; transcript_support_level "5"; mgi_id "MGI:3030420"; tag "RNA_Seq_supported_partial"; tag "basic"; tag "Ensembl_canonical"; tag "GENCODE_Primary"; tag "appris_principal_1"; havana_gene "OTTMUSG00000019021.1"; havana_transcript "OTTMUST00000155737.1";
chr7	HAVANA	CDS	102771039	102771977	0	-	0	gene_id "ENSMUSG00000066268.7"; transcript_id "ENSMUST00000215304.2"; gene_type "protein_coding"; gene_name "Or51a5"; transcript_type "protein_coding"; transcript_name "Or51a5-204"; exon_number 2; exon_id "ENSMUSE00001400355.2"; level 2; protein_id "ENSMUSP00000149226.2"; transcript_support_level "5"; mgi_id "MGI:3030420"; tag "RNA_Seq_supported_partial"; tag "basic"; tag "appris_principal_1"; havana_gene "OTTMUSG00000019021.1"; havana_transcript "OTTMUST00000155736.1";
chr7	HAVANA	CDS	102771039	102771977	0	-	0	gene_id "ENSMUSG00000066268.7"; transcript_id "ENSMUST00000213281.2"; gene_type "protein_coding"; gene_name "Or51a5"; transcript_type "protein_coding"; transcript_name "Or51a5-203"; exon_number 3; exon_id "ENSMUSE00001386456.3"; level 2; protein_id "ENSMUSP00000150082.2"; transcript_support_level "5"; mgi_id "MGI:3030420"; tag "RNA_Seq_supported_partial"; tag "basic"; tag "appris_principal_1"; havana_gene "OTTMUSG00000019021.1"; havana_transcript "OTTMUST00000045635.1";
chr7	ENSEMBL	CDS	102771039	102771989	0	-	0	gene_id "ENSMUSG00000066268.7"; transcript_id "ENSMUST00000084811.3"; gene_type "protein_coding"; gene_name "Or51a5"; transcript_type "protein_coding"; transcript_name "Or51a5-201"; exon_number 1; exon_id "ENSMUSE00000528495.3"; level 3; protein_id "ENSMUSP00000081872.3"; transcript_support_level "NA"; mgi_id "MGI:3030420"; tag "basic"; tag "CCDS"; ccdsid "CCDS21561.1"; havana_gene "OTTMUSG00000019021.1";
chr7	HAVANA	start_codon	102771975	102771977	0	-	0	gene_id "ENSMUSG00000066268.7"; transcript_id "ENSMUST00000211075.3"; gene_type "protein_coding"; gene_name "Or51a5"; transcript_type "protein_coding"; transcript_name "Or51a5-202"; exon_number 2; exon_id "ENSMUSE00001386456.3"; level 2; protein_id "ENSMUSP00000147883.2"; transcript_support_level "5"; mgi_id "MGI:3030420"; tag "RNA_Seq_supported_partial"; tag "basic"; tag "Ensembl_canonical"; tag "GENCODE_Primary"; tag "appris_principal_1"; havana_gene "OTTMUSG00000019021.1"; havana_transcript "OTTMUST00000155737.1";
chr7	HAVANA	start_codon	102771975	102771977	0	-	0	gene_id "ENSMUSG00000066268.7"; transcript_id "ENSMUST00000215304.2"; gene_type "protein_coding"; gene_name "Or51a5"; transcript_type "protein_coding"; transcript_name "Or51a5-204"; exon_number 2; exon_id "ENSMUSE00001400355.2"; level 2; protein_id "ENSMUSP00000149226.2"; transcript_support_level "5"; mgi_id "MGI:3030420"; tag "RNA_Seq_supported_partial"; tag "basic"; tag "appris_principal_1"; havana_gene "OTTMUSG00000019021.1"; havana_transcript "OTTMUST00000155736.1";
chr7	HAVANA	start_codon	102771975	102771977	0	-	0	gene_id "ENSMUSG00000066268.7"; transcript_id "ENSMUST00000213281.2"; gene_type "protein_coding"; gene_name "Or51a5"; transcript_type "protein_coding"; transcript_name "Or51a5-203"; exon_number 3; exon_id "ENSMUSE00001386456.3"; level 2; protein_id "ENSMUSP00000150082.2"; transcript_support_level "5"; mgi_id "MGI:3030420"; tag "RNA_Seq_supported_partial"; tag "basic"; tag "appris_principal_1"; havana_gene "OTTMUSG00000019021.1"; havana_transcript "OTTMUST00000045635.1";
chr7	HAVANA	UTR	102771978	102772126	0	-	.	gene_id "ENSMUSG00000066268.7"; transcript_id "ENSMUST00000211075.3"; gene_type "protein_coding"; gene_name "Or51a5"; transcript_type "protein_coding"; transcript_name "Or51a5-202"; exon_number 2; exon_id "ENSMUSE00001386456.3"; level 2; protein_id "ENSMUSP00000147883.2"; transcript_support_level "5"; mgi_id "MGI:3030420"; tag "RNA_Seq_supported_partial"; tag "basic"; tag "Ensembl_canonical"; tag "GENCODE_Primary"; tag "appris_principal_1"; havana_gene "OTTMUSG00000019021.1"; havana_transcript "OTTMUST00000155737.1";
chr7	HAVANA	UTR	102771978	102772126	0	-	.	gene_id "ENSMUSG00000066268.7"; transcript_id "ENSMUST00000213281.2"; gene_type "protein_coding"; gene_name "Or51a5"; transcript_type "protein_coding"; transcript_name "Or51a5-203"; exon_number 3; exon_id "ENSMUSE00001386456.3"; level 2; protein_id "ENSMUSP00000150082.2"; transcript_support_level "5"; mgi_id "MGI:3030420"; tag "RNA_Seq_supported_partial"; tag "basic"; tag "appris_principal_1"; havana_gene "OTTMUSG00000019021.1"; havana_transcript "OTTMUST00000045635.1";
chr7	HAVANA	UTR	102771978	102773723	0	-	.	gene_id "ENSMUSG00000066268.7"; transcript_id "ENSMUST00000215304.2"; gene_type "protein_coding"; gene_name "Or51a5"; transcript_type "protein_coding"; transcript_name "Or51a5-204"; exon_number 2; exon_id "ENSMUSE00001400355.2"; level 2; protein_id "ENSMUSP00000149226.2"; transcript_support_level "5"; mgi_id "MGI:3030420"; tag "RNA_Seq_supported_partial"; tag "basic"; tag "appris_principal_1"; havana_gene "OTTMUSG00000019021.1"; havana_transcript "OTTMUST00000155736.1";
chr7	ENSEMBL	start_codon	102771987	102771989	0	-	0	gene_id "ENSMUSG00000066268.7"; transcript_id "ENSMUST00000084811.3"; gene_type "protein_coding"; gene_name "Or51a5"; transcript_type "protein_coding"; transcript_name "Or51a5-201"; exon_number 1; exon_id "ENSMUSE00000528495.3"; level 3; protein_id "ENSMUSP00000081872.3"; transcript_support_level "NA"; mgi_id "MGI:3030420"; tag "basic"; tag "CCDS"; ccdsid "CCDS21561.1"; havana_gene "OTTMUSG00000019021.1";
chr7	HAVANA	exon	102773309	102773723	0	-	.	gene_id "ENSMUSG00000066268.7"; transcript_id "ENSMUST00000213281.2"; gene_type "protein_coding"; gene_name "Or51a5"; transcript_type "protein_coding"; transcript_name "Or51a5-203"; exon_number 2; exon_id "ENSMUSE00001397495.2"; level 2; protein_id "ENSMUSP00000150082.2"; transcript_support_level "5"; mgi_id "MGI:3030420"; tag "RNA_Seq_supported_partial"; tag "basic"; tag "appris_principal_1"; havana_gene "OTTMUSG00000019021.1"; havana_transcript "OTTMUST00000045635.1";
chr7	HAVANA	UTR	102773309	102773723	0	-	.	gene_id "ENSMUSG00000066268.7"; transcript_id "ENSMUST00000213281.2"; gene_type "protein_coding"; gene_name "Or51a5"; transcript_type "protein_coding"; transcript_name "Or51a5-203"; exon_number 2; exon_id "ENSMUSE00001397495.2"; level 2; protein_id "ENSMUSP00000150082.2"; transcript_support_level "5"; mgi_id "MGI:3030420"; tag "RNA_Seq_supported_partial"; tag "basic"; tag "appris_principal_1"; havana_gene "OTTMUSG00000019021.1"; havana_transcript "OTTMUST00000045635.1";
chr7	HAVANA	exon	102774777	102774821	0	-	.	gene_id "ENSMUSG00000066268.7"; transcript_id "ENSMUST00000211075.3"; gene_type "protein_coding"; gene_name "Or51a5"; transcript_type "protein_coding"; transcript_name "Or51a5-202"; exon_number 1; exon_id "ENSMUSE00001395210.2"; level 2; protein_id "ENSMUSP00000147883.2"; transcript_support_level "5"; mgi_id "MGI:3030420"; tag "RNA_Seq_supported_partial"; tag "basic"; tag "Ensembl_canonical"; tag "GENCODE_Primary"; tag "appris_principal_1"; havana_gene "OTTMUSG00000019021.1"; havana_transcript "OTTMUST00000155737.1";
chr7	HAVANA	UTR	102774777	102774821	0	-	.	gene_id "ENSMUSG00000066268.7"; transcript_id "ENSMUST00000211075.3"; gene_type "protein_coding"; gene_name "Or51a5"; transcript_type "protein_coding"; transcript_name "Or51a5-202"; exon_number 1; exon_id "ENSMUSE00001395210.2"; level 2; protein_id "ENSMUSP00000147883.2"; transcript_support_level "5"; mgi_id "MGI:3030420"; tag "RNA_Seq_supported_partial"; tag "basic"; tag "Ensembl_canonical"; tag "GENCODE_Primary"; tag "appris_principal_1"; havana_gene "OTTMUSG00000019021.1"; havana_transcript "OTTMUST00000155737.1";
chr7	HAVANA	exon	102774777	102774831	0	-	.	gene_id "ENSMUSG00000066268.7"; transcript_id "ENSMUST00000215304.2"; gene_type "protein_coding"; gene_name "Or51a5"; transcript_type "protein_coding"; transcript_name "Or51a5-204"; exon_number 1; exon_id "ENSMUSE00001396268.2"; level 2; protein_id "ENSMUSP00000149226.2"; transcript_support_level "5"; mgi_id "MGI:3030420"; tag "RNA_Seq_supported_partial"; tag "basic"; tag "appris_principal_1"; havana_gene "OTTMUSG00000019021.1"; havana_transcript "OTTMUST00000155736.1";
chr7	HAVANA	UTR	102774777	102774831	0	-	.	gene_id "ENSMUSG00000066268.7"; transcript_id "ENSMUST00000215304.2"; gene_type "protein_coding"; gene_name "Or51a5"; transcript_type "protein_coding"; transcript_name "Or51a5-204"; exon_number 1; exon_id "ENSMUSE00001396268.2"; level 2; protein_id "ENSMUSP00000149226.2"; transcript_support_level "5"; mgi_id "MGI:3030420"; tag "RNA_Seq_supported_partial"; tag "basic"; tag "appris_principal_1"; havana_gene "OTTMUSG00000019021.1"; havana_transcript "OTTMUST00000155736.1";
chr7	HAVANA	exon	102774777	102774845	0	-	.	gene_id "ENSMUSG00000066268.7"; transcript_id "ENSMUST00000213281.2"; gene_type "protein_coding"; gene_name "Or51a5"; transcript_type "protein_coding"; transcript_name "Or51a5-203"; exon_number 1; exon_id "ENSMUSE00001402520.2"; level 2; protein_id "ENSMUSP00000150082.2"; transcript_support_level "5"; mgi_id "MGI:3030420"; tag "RNA_Seq_supported_partial"; tag "basic"; tag "appris_principal_1"; havana_gene "OTTMUSG00000019021.1"; havana_transcript "OTTMUST00000045635.1";
chr7	HAVANA	UTR	102774777	102774845	0	-	.	gene_id "ENSMUSG00000066268.7"; transcript_id "ENSMUST00000213281.2"; gene_type "protein_coding"; gene_name "Or51a5"; transcript_type "protein_coding"; transcript_name "Or51a5-203"; exon_number 1; exon_id "ENSMUSE00001402520.2"; level 2; protein_id "ENSMUSP00000150082.2"; transcript_support_level "5"; mgi_id "MGI:3030420"; tag "RNA_Seq_supported_partial"; tag "basic"; tag "appris_principal_1"; havana_gene "OTTMUSG00000019021.1"; havana_transcript "OTTMUST00000045635.1";
chr7	HAVANA	gene	102797205	102797867	0	-	.	gene_id "ENSMUSG00000083254.2"; gene_type "processed_pseudogene"; gene_name "Gm15116"; level 2; mgi_id "MGI:3705687"; havana_gene "OTTMUSG00000019044.1";
chr7	HAVANA	transcript	102797205	102797867	0	-	.	gene_id "ENSMUSG00000083254.2"; transcript_id "ENSMUST00000122248.2"; gene_type "processed_pseudogene"; gene_name "Gm15116"; transcript_type "processed_pseudogene"; transcript_name "Gm15116-201"; level 2; transcript_support_level "NA"; mgi_id "MGI:3705687"; ont "PGO:0000004"; tag "basic"; tag "Ensembl_canonical"; tag "GENCODE_Primary"; havana_gene "OTTMUSG00000019044.1"; havana_transcript "OTTMUST00000045659.1";
chr7	HAVANA	exon	102797205	102797867	0	-	.	gene_id "ENSMUSG00000083254.2"; transcript_id "ENSMUST00000122248.2"; gene_type "processed_pseudogene"; gene_name "Gm15116"; transcript_type "processed_pseudogene"; transcript_name "Gm15116-201"; exon_number 1; exon_id "ENSMUSE00000713824.2"; level 2; transcript_support_level "NA"; mgi_id "MGI:3705687"; ont "PGO:0000004"; tag "basic"; tag "Ensembl_canonical"; tag "GENCODE_Primary"; havana_gene "OTTMUSG00000019044.1"; havana_transcript "OTTMUST00000045659.1";
chr7	ENSEMBL	stop_codon	102803999	102804001	0	-	0	gene_id "ENSMUSG00000051362.3"; transcript_id "ENSMUST00000061055.2"; gene_type "protein_coding"; gene_name "Or52e2"; transcript_type "protein_coding"; transcript_name "Or52e2-201"; exon_number 1; exon_id "ENSMUSE00000396737.2"; level 3; protein_id "ENSMUSP00000060166.2"; transcript_support_level "NA"; mgi_id "MGI:3030423"; tag "basic"; tag "appris_principal_1"; tag "CCDS"; ccdsid "CCDS21562.1"; havana_gene "OTTMUSG00000019028.1";
chr7	ENSEMBL	UTR	102803999	102804001	0	-	.	gene_id "ENSMUSG00000051362.3"; transcript_id "ENSMUST00000061055.2"; gene_type "protein_coding"; gene_name "Or52e2"; transcript_type "protein_coding"; transcript_name "Or52e2-201"; exon_number 1; exon_id "ENSMUSE00000396737.2"; level 3; protein_id "ENSMUSP00000060166.2"; transcript_support_level "NA"; mgi_id "MGI:3030423"; tag "basic"; tag "appris_principal_1"; tag "CCDS"; ccdsid "CCDS21562.1"; havana_gene "OTTMUSG00000019028.1";
chr7	HAVANA	stop_codon	102803999	102804001	0	-	0	gene_id "ENSMUSG00000051362.3"; transcript_id "ENSMUST00000218483.2"; gene_type "protein_coding"; gene_name "Or52e2"; transcript_type "protein_coding"; transcript_name "Or52e2-202"; exon_number 2; exon_id "ENSMUSE00001412494.2"; level 2; protein_id "ENSMUSP00000151739.2"; transcript_support_level "5"; mgi_id "MGI:3030423"; tag "RNA_Seq_supported_partial"; tag "basic"; tag "Ensembl_canonical"; tag "GENCODE_Primary"; tag "appris_principal_1"; tag "CCDS"; ccdsid "CCDS21562.1"; havana_gene "OTTMUSG00000019028.1"; havana_transcript "OTTMUST00000045642.1";
chr7	HAVANA	UTR	102803999	102804001	0	-	.	gene_id "ENSMUSG00000051362.3"; transcript_id "ENSMUST00000218483.2"; gene_type "protein_coding"; gene_name "Or52e2"; transcript_type "protein_coding"; transcript_name "Or52e2-202"; exon_number 2; exon_id "ENSMUSE00001412494.2"; level 2; protein_id "ENSMUSP00000151739.2"; transcript_support_level "5"; mgi_id "MGI:3030423"; tag "RNA_Seq_supported_partial"; tag "basic"; tag "Ensembl_canonical"; tag "GENCODE_Primary"; tag "appris_principal_1"; tag "CCDS"; ccdsid "CCDS21562.1"; havana_gene "OTTMUSG00000019028.1"; havana_transcript "OTTMUST00000045642.1";
chr7	ENSEMBL	transcript	102803999	102804952	0	-	.	gene_id "ENSMUSG00000051362.3"; transcript_id "ENSMUST00000061055.2"; gene_type "protein_coding"; gene_name "Or52e2"; transcript_type "protein_coding"; transcript_name "Or52e2-201"; level 3; protein_id "ENSMUSP00000060166.2"; transcript_support_level "NA"; mgi_id "MGI:3030423"; tag "basic"; tag "appris_principal_1"; tag "CCDS"; ccdsid "CCDS21562.1"; havana_gene "OTTMUSG00000019028.1";
chr7	ENSEMBL	exon	102803999	102804952	0	-	.	gene_id "ENSMUSG00000051362.3"; transcript_id "ENSMUST00000061055.2"; gene_type "protein_coding"; gene_name "Or52e2"; transcript_type "protein_coding"; transcript_name "Or52e2-201"; exon_number 1; exon_id "ENSMUSE00000396737.2"; level 3; protein_id "ENSMUSP00000060166.2"; transcript_support_level "NA"; mgi_id "MGI:3030423"; tag "basic"; tag "appris_principal_1"; tag "CCDS"; ccdsid "CCDS21562.1"; havana_gene "OTTMUSG00000019028.1";
chr7	HAVANA	exon	102803999	102804953	0	-	.	gene_id "ENSMUSG00000051362.3"; transcript_id "ENSMUST00000218483.2"; gene_type "protein_coding"; gene_name "Or52e2"; transcript_type "protein_coding"; transcript_name "Or52e2-202"; exon_number 2; exon_id "ENSMUSE00001412494.2"; level 2; protein_id "ENSMUSP00000151739.2"; transcript_support_level "5"; mgi_id "MGI:3030423"; tag "RNA_Seq_supported_partial"; tag "basic"; tag "Ensembl_canonical"; tag "GENCODE_Primary"; tag "appris_principal_1"; tag "CCDS"; ccdsid "CCDS21562.1"; havana_gene "OTTMUSG00000019028.1"; havana_transcript "OTTMUST00000045642.1";
chr7	ENSEMBL_gcm37	exon	102803999	102804953	0.00777842181411663	-	.	gene_id "ENSMUSG00000051362.3"; transcript_id "ENSMUSG00000051362.3_tx_1"; exon_id "chr7_102803999_102804953_-"; exonnum "3"; txlen "1276";
chr7	HAVANA	gene	102803999	102805563	0	-	.	gene_id "ENSMUSG00000051362.3"; gene_type "protein_coding"; gene_name "Or52e2"; level 2; mgi_id "MGI:3030423"; havana_gene "OTTMUSG00000019028.1";
chr7	HAVANA	transcript	102803999	102805563	0	-	.	gene_id "ENSMUSG00000051362.3"; transcript_id "ENSMUST00000218483.2"; gene_type "protein_coding"; gene_name "Or52e2"; transcript_type "protein_coding"; transcript_name "Or52e2-202"; level 2; protein_id "ENSMUSP00000151739.2"; transcript_support_level "5"; mgi_id "MGI:3030423"; tag "RNA_Seq_supported_partial"; tag "basic"; tag "Ensembl_canonical"; tag "GENCODE_Primary"; tag "appris_principal_1"; tag "CCDS"; ccdsid "CCDS21562.1"; havana_gene "OTTMUSG00000019028.1"; havana_transcript "OTTMUST00000045642.1";
chr7	ENSEMBL	CDS	102804002	102804952	0	-	0	gene_id "ENSMUSG00000051362.3"; transcript_id "ENSMUST00000061055.2"; gene_type "protein_coding"; gene_name "Or52e2"; transcript_type "protein_coding"; transcript_name "Or52e2-201"; exon_number 1; exon_id "ENSMUSE00000396737.2"; level 3; protein_id "ENSMUSP00000060166.2"; transcript_support_level "NA"; mgi_id "MGI:3030423"; tag "basic"; tag "appris_principal_1"; tag "CCDS"; ccdsid "CCDS21562.1"; havana_gene "OTTMUSG00000019028.1";
chr7	HAVANA	CDS	102804002	102804952	0	-	0	gene_id "ENSMUSG00000051362.3"; transcript_id "ENSMUST00000218483.2"; gene_type "protein_coding"; gene_name "Or52e2"; transcript_type "protein_coding"; transcript_name "Or52e2-202"; exon_number 2; exon_id "ENSMUSE00001412494.2"; level 2; protein_id "ENSMUSP00000151739.2"; transcript_support_level "5"; mgi_id "MGI:3030423"; tag "RNA_Seq_supported_partial"; tag "basic"; tag "Ensembl_canonical"; tag "GENCODE_Primary"; tag "appris_principal_1"; tag "CCDS"; ccdsid "CCDS21562.1"; havana_gene "OTTMUSG00000019028.1"; havana_transcript "OTTMUST00000045642.1";
chr7	ENSEMBL	start_codon	102804950	102804952	0	-	0	gene_id "ENSMUSG00000051362.3"; transcript_id "ENSMUST00000061055.2"; gene_type "protein_coding"; gene_name "Or52e2"; transcript_type "protein_coding"; transcript_name "Or52e2-201"; exon_number 1; exon_id "ENSMUSE00000396737.2"; level 3; protein_id "ENSMUSP00000060166.2"; transcript_support_level "NA"; mgi_id "MGI:3030423"; tag "basic"; tag "appris_principal_1"; tag "CCDS"; ccdsid "CCDS21562.1"; havana_gene "OTTMUSG00000019028.1";
chr7	HAVANA	start_codon	102804950	102804952	0	-	0	gene_id "ENSMUSG00000051362.3"; transcript_id "ENSMUST00000218483.2"; gene_type "protein_coding"; gene_name "Or52e2"; transcript_type "protein_coding"; transcript_name "Or52e2-202"; exon_number 2; exon_id "ENSMUSE00001412494.2"; level 2; protein_id "ENSMUSP00000151739.2"; transcript_support_level "5"; mgi_id "MGI:3030423"; tag "RNA_Seq_supported_partial"; tag "basic"; tag "Ensembl_canonical"; tag "GENCODE_Primary"; tag "appris_principal_1"; tag "CCDS"; ccdsid "CCDS21562.1"; havana_gene "OTTMUSG00000019028.1"; havana_transcript "OTTMUST00000045642.1";
chr7	HAVANA	UTR	102804953	102804953	0	-	.	gene_id "ENSMUSG00000051362.3"; transcript_id "ENSMUST00000218483.2"; gene_type "protein_coding"; gene_name "Or52e2"; transcript_type "protein_coding"; transcript_name "Or52e2-202"; exon_number 2; exon_id "ENSMUSE00001412494.2"; level 2; protein_id "ENSMUSP00000151739.2"; transcript_support_level "5"; mgi_id "MGI:3030423"; tag "RNA_Seq_supported_partial"; tag "basic"; tag "Ensembl_canonical"; tag "GENCODE_Primary"; tag "appris_principal_1"; tag "CCDS"; ccdsid "CCDS21562.1"; havana_gene "OTTMUSG00000019028.1"; havana_transcript "OTTMUST00000045642.1";
chr7	HAVANA	exon	102805553	102805563	0	-	.	gene_id "ENSMUSG00000051362.3"; transcript_id "ENSMUST00000218483.2"; gene_type "protein_coding"; gene_name "Or52e2"; transcript_type "protein_coding"; transcript_name "Or52e2-202"; exon_number 1; exon_id "ENSMUSE00001466908.2"; level 2; protein_id "ENSMUSP00000151739.2"; transcript_support_level "5"; mgi_id "MGI:3030423"; tag "RNA_Seq_supported_partial"; tag "basic"; tag "Ensembl_canonical"; tag "GENCODE_Primary"; tag "appris_principal_1"; tag "CCDS"; ccdsid "CCDS21562.1"; havana_gene "OTTMUSG00000019028.1"; havana_transcript "OTTMUST00000045642.1";
chr7	HAVANA	UTR	102805553	102805563	0	-	.	gene_id "ENSMUSG00000051362.3"; transcript_id "ENSMUST00000218483.2"; gene_type "protein_coding"; gene_name "Or52e2"; transcript_type "protein_coding"; transcript_name "Or52e2-202"; exon_number 1; exon_id "ENSMUSE00001466908.2"; level 2; protein_id "ENSMUSP00000151739.2"; transcript_support_level "5"; mgi_id "MGI:3030423"; tag "RNA_Seq_supported_partial"; tag "basic"; tag "Ensembl_canonical"; tag "GENCODE_Primary"; tag "appris_principal_1"; tag "CCDS"; ccdsid "CCDS21562.1"; havana_gene "OTTMUSG00000019028.1"; havana_transcript "OTTMUST00000045642.1";
chr7	sragcm37_mid	exon	102805553	102805772	0.00777842181411663	-	.	gene_id "ENSMUSG00000051362.3"; transcript_id "ENSMUSG00000051362.3_tx_1"; exon_id "chr7_102805553_102805772_-"; exonnum "2"; txlen "1276";
chr7	sragcm37_ss	exon	102806631	102806731	0.00777842181411663	-	.	gene_id "ENSMUSG00000051362.3"; transcript_id "ENSMUSG00000051362.3_tx_1"; exon_id "chr7_102806631_102806731_-"; exonnum "1"; txlen "1276";
chr7	HAVANA	exon	102816281	102816800	0	-	.	gene_id "ENSMUSG00000057461.4"; transcript_id "ENSMUST00000218115.2"; gene_type "protein_coding"; gene_name "Or52s1b"; transcript_type "protein_coding_CDS_not_defined"; transcript_name "Or52s1b-203"; exon_number 4; exon_id "ENSMUSE00001411252.2"; level 2; transcript_support_level "5"; mgi_id "MGI:3030425"; tag "RNA_Seq_supported_partial"; havana_gene "OTTMUSG00000019017.1"; havana_transcript "OTTMUST00000158835.1";
chr7	ENSEMBL_gcm37	exon	102816281	102816800	0.228256447028043	-	.	gene_id "ENSMUSG00000057461.4"; transcript_id "ENSMUSG00000057461.4_tx_1"; exon_id "chr7_102816281_102816800_-"; exonnum "4"; txlen "926";
chr7	HAVANA	gene	102816281	102827547	0	-	.	gene_id "ENSMUSG00000057461.4"; gene_type "protein_coding"; gene_name "Or52s1b"; level 2; mgi_id "MGI:3030425"; havana_gene "OTTMUSG00000019017.1";
chr7	HAVANA	transcript	102816281	102827547	0	-	.	gene_id "ENSMUSG00000057461.4"; transcript_id "ENSMUST00000218115.2"; gene_type "protein_coding"; gene_name "Or52s1b"; transcript_type "protein_coding_CDS_not_defined"; transcript_name "Or52s1b-203"; level 2; transcript_support_level "5"; mgi_id "MGI:3030425"; tag "RNA_Seq_supported_partial"; havana_gene "OTTMUSG00000019017.1"; havana_transcript "OTTMUST00000158835.1";
chr7	HAVANA	UTR	102818385	102821900	0	-	.	gene_id "ENSMUSG00000057461.4"; transcript_id "ENSMUST00000216581.2"; gene_type "protein_coding"; gene_name "Or52s1b"; transcript_type "protein_coding"; transcript_name "Or52s1b-202"; exon_number 3; exon_id "ENSMUSE00001403626.2"; level 2; protein_id "ENSMUSP00000150894.2"; transcript_support_level "5"; mgi_id "MGI:3030425"; tag "RNA_Seq_supported_partial"; tag "basic"; tag "Ensembl_canonical"; tag "GENCODE_Primary"; tag "appris_principal_1"; tag "CCDS"; ccdsid "CCDS21563.1"; havana_gene "OTTMUSG00000019017.1"; havana_transcript "OTTMUST00000045631.1";
chr7	HAVANA	exon	102818385	102822871	0	-	.	gene_id "ENSMUSG00000057461.4"; transcript_id "ENSMUST00000216581.2"; gene_type "protein_coding"; gene_name "Or52s1b"; transcript_type "protein_coding"; transcript_name "Or52s1b-202"; exon_number 3; exon_id "ENSMUSE00001403626.2"; level 2; protein_id "ENSMUSP00000150894.2"; transcript_support_level "5"; mgi_id "MGI:3030425"; tag "RNA_Seq_supported_partial"; tag "basic"; tag "Ensembl_canonical"; tag "GENCODE_Primary"; tag "appris_principal_1"; tag "CCDS"; ccdsid "CCDS21563.1"; havana_gene "OTTMUSG00000019017.1"; havana_transcript "OTTMUST00000045631.1";
chr7	HAVANA	transcript	102818385	102827547	0	-	.	gene_id "ENSMUSG00000057461.4"; transcript_id "ENSMUST00000216581.2"; gene_type "protein_coding"; gene_name "Or52s1b"; transcript_type "protein_coding"; transcript_name "Or52s1b-202"; level 2; protein_id "ENSMUSP00000150894.2"; transcript_support_level "5"; mgi_id "MGI:3030425"; tag "RNA_Seq_supported_partial"; tag "basic"; tag "Ensembl_canonical"; tag "GENCODE_Primary"; tag "appris_principal_1"; tag "CCDS"; ccdsid "CCDS21563.1"; havana_gene "OTTMUSG00000019017.1"; havana_transcript "OTTMUST00000045631.1";
chr7	sragcm37_mid	exon	102818596	102818686	0.228256447028043	-	.	gene_id "ENSMUSG00000057461.4"; transcript_id "ENSMUSG00000057461.4_tx_1"; exon_id "chr7_102818596_102818686_-"; exonnum "3"; txlen "926";
chr7	HAVANA	exon	102818596	102818705	0	-	.	gene_id "ENSMUSG00000057461.4"; transcript_id "ENSMUST00000218115.2"; gene_type "protein_coding"; gene_name "Or52s1b"; transcript_type "protein_coding_CDS_not_defined"; transcript_name "Or52s1b-203"; exon_number 3; exon_id "ENSMUSE00001407214.2"; level 2; transcript_support_level "5"; mgi_id "MGI:3030425"; tag "RNA_Seq_supported_partial"; havana_gene "OTTMUSG00000019017.1"; havana_transcript "OTTMUST00000158835.1";
chr7	HAVANA	stop_codon	102821898	102821900	0	-	0	gene_id "ENSMUSG00000057461.4"; transcript_id "ENSMUST00000216581.2"; gene_type "protein_coding"; gene_name "Or52s1b"; transcript_type "protein_coding"; transcript_name "Or52s1b-202"; exon_number 3; exon_id "ENSMUSE00001403626.2"; level 2; protein_id "ENSMUSP00000150894.2"; transcript_support_level "5"; mgi_id "MGI:3030425"; tag "RNA_Seq_supported_partial"; tag "basic"; tag "Ensembl_canonical"; tag "GENCODE_Primary"; tag "appris_principal_1"; tag "CCDS"; ccdsid "CCDS21563.1"; havana_gene "OTTMUSG00000019017.1"; havana_transcript "OTTMUST00000045631.1";
chr7	ENSEMBL	stop_codon	102821898	102821900	0	-	0	gene_id "ENSMUSG00000057461.4"; transcript_id "ENSMUST00000074272.2"; gene_type "protein_coding"; gene_name "Or52s1b"; transcript_type "protein_coding"; transcript_name "Or52s1b-201"; exon_number 1; exon_id "ENSMUSE00000516940.2"; level 3; protein_id "ENSMUSP00000073884.2"; transcript_support_level "NA"; mgi_id "MGI:3030425"; tag "basic"; tag "appris_principal_1"; tag "CCDS"; ccdsid "CCDS21563.1"; havana_gene "OTTMUSG00000019017.1";
chr7	ENSEMBL	UTR	102821898	102821900	0	-	.	gene_id "ENSMUSG00000057461.4"; transcript_id "ENSMUST00000074272.2"; gene_type "protein_coding"; gene_name "Or52s1b"; transcript_type "protein_coding"; transcript_name "Or52s1b-201"; exon_number 1; exon_id "ENSMUSE00000516940.2"; level 3; protein_id "ENSMUSP00000073884.2"; transcript_support_level "NA"; mgi_id "MGI:3030425"; tag "basic"; tag "appris_principal_1"; tag "CCDS"; ccdsid "CCDS21563.1"; havana_gene "OTTMUSG00000019017.1";
chr7	ENSEMBL	transcript	102821898	102822842	0	-	.	gene_id "ENSMUSG00000057461.4"; transcript_id "ENSMUST00000074272.2"; gene_type "protein_coding"; gene_name "Or52s1b"; transcript_type "protein_coding"; transcript_name "Or52s1b-201"; level 3; protein_id "ENSMUSP00000073884.2"; transcript_support_level "NA"; mgi_id "MGI:3030425"; tag "basic"; tag "appris_principal_1"; tag "CCDS"; ccdsid "CCDS21563.1"; havana_gene "OTTMUSG00000019017.1";
chr7	ENSEMBL	exon	102821898	102822842	0	-	.	gene_id "ENSMUSG00000057461.4"; transcript_id "ENSMUST00000074272.2"; gene_type "protein_coding"; gene_name "Or52s1b"; transcript_type "protein_coding"; transcript_name "Or52s1b-201"; exon_number 1; exon_id "ENSMUSE00000516940.2"; level 3; protein_id "ENSMUSP00000073884.2"; transcript_support_level "NA"; mgi_id "MGI:3030425"; tag "basic"; tag "appris_principal_1"; tag "CCDS"; ccdsid "CCDS21563.1"; havana_gene "OTTMUSG00000019017.1";
chr7	HAVANA	CDS	102821901	102822842	0	-	0	gene_id "ENSMUSG00000057461.4"; transcript_id "ENSMUST00000216581.2"; gene_type "protein_coding"; gene_name "Or52s1b"; transcript_type "protein_coding"; transcript_name "Or52s1b-202"; exon_number 3; exon_id "ENSMUSE00001403626.2"; level 2; protein_id "ENSMUSP00000150894.2"; transcript_support_level "5"; mgi_id "MGI:3030425"; tag "RNA_Seq_supported_partial"; tag "basic"; tag "Ensembl_canonical"; tag "GENCODE_Primary"; tag "appris_principal_1"; tag "CCDS"; ccdsid "CCDS21563.1"; havana_gene "OTTMUSG00000019017.1"; havana_transcript "OTTMUST00000045631.1";
chr7	ENSEMBL	CDS	102821901	102822842	0	-	0	gene_id "ENSMUSG00000057461.4"; transcript_id "ENSMUST00000074272.2"; gene_type "protein_coding"; gene_name "Or52s1b"; transcript_type "protein_coding"; transcript_name "Or52s1b-201"; exon_number 1; exon_id "ENSMUSE00000516940.2"; level 3; protein_id "ENSMUSP00000073884.2"; transcript_support_level "NA"; mgi_id "MGI:3030425"; tag "basic"; tag "appris_principal_1"; tag "CCDS"; ccdsid "CCDS21563.1"; havana_gene "OTTMUSG00000019017.1";
chr7	HAVANA	start_codon	102822840	102822842	0	-	0	gene_id "ENSMUSG00000057461.4"; transcript_id "ENSMUST00000216581.2"; gene_type "protein_coding"; gene_name "Or52s1b"; transcript_type "protein_coding"; transcript_name "Or52s1b-202"; exon_number 3; exon_id "ENSMUSE00001403626.2"; level 2; protein_id "ENSMUSP00000150894.2"; transcript_support_level "5"; mgi_id "MGI:3030425"; tag "RNA_Seq_supported_partial"; tag "basic"; tag "Ensembl_canonical"; tag "GENCODE_Primary"; tag "appris_principal_1"; tag "CCDS"; ccdsid "CCDS21563.1"; havana_gene "OTTMUSG00000019017.1"; havana_transcript "OTTMUST00000045631.1";
chr7	ENSEMBL	start_codon	102822840	102822842	0	-	0	gene_id "ENSMUSG00000057461.4"; transcript_id "ENSMUST00000074272.2"; gene_type "protein_coding"; gene_name "Or52s1b"; transcript_type "protein_coding"; transcript_name "Or52s1b-201"; exon_number 1; exon_id "ENSMUSE00000516940.2"; level 3; protein_id "ENSMUSP00000073884.2"; transcript_support_level "NA"; mgi_id "MGI:3030425"; tag "basic"; tag "appris_principal_1"; tag "CCDS"; ccdsid "CCDS21563.1"; havana_gene "OTTMUSG00000019017.1";
chr7	HAVANA	UTR	102822843	102822871	0	-	.	gene_id "ENSMUSG00000057461.4"; transcript_id "ENSMUST00000216581.2"; gene_type "protein_coding"; gene_name "Or52s1b"; transcript_type "protein_coding"; transcript_name "Or52s1b-202"; exon_number 3; exon_id "ENSMUSE00001403626.2"; level 2; protein_id "ENSMUSP00000150894.2"; transcript_support_level "5"; mgi_id "MGI:3030425"; tag "RNA_Seq_supported_partial"; tag "basic"; tag "Ensembl_canonical"; tag "GENCODE_Primary"; tag "appris_principal_1"; tag "CCDS"; ccdsid "CCDS21563.1"; havana_gene "OTTMUSG00000019017.1"; havana_transcript "OTTMUST00000045631.1";
chr7	HAVANA	exon	102824104	102824224	0	-	.	gene_id "ENSMUSG00000057461.4"; transcript_id "ENSMUST00000218115.2"; gene_type "protein_coding"; gene_name "Or52s1b"; transcript_type "protein_coding_CDS_not_defined"; transcript_name "Or52s1b-203"; exon_number 2; exon_id "ENSMUSE00001400687.2"; level 2; transcript_support_level "5"; mgi_id "MGI:3030425"; tag "RNA_Seq_supported_partial"; havana_gene "OTTMUSG00000019017.1"; havana_transcript "OTTMUST00000158835.1";
chr7	HAVANA	exon	102824104	102824224	0	-	.	gene_id "ENSMUSG00000057461.4"; transcript_id "ENSMUST00000216581.2"; gene_type "protein_coding"; gene_name "Or52s1b"; transcript_type "protein_coding"; transcript_name "Or52s1b-202"; exon_number 2; exon_id "ENSMUSE00001400687.2"; level 2; protein_id "ENSMUSP00000150894.2"; transcript_support_level "5"; mgi_id "MGI:3030425"; tag "RNA_Seq_supported_partial"; tag "basic"; tag "Ensembl_canonical"; tag "GENCODE_Primary"; tag "appris_principal_1"; tag "CCDS"; ccdsid "CCDS21563.1"; havana_gene "OTTMUSG00000019017.1"; havana_transcript "OTTMUST00000045631.1";
chr7	HAVANA	UTR	102824104	102824224	0	-	.	gene_id "ENSMUSG00000057461.4"; transcript_id "ENSMUST00000216581.2"; gene_type "protein_coding"; gene_name "Or52s1b"; transcript_type "protein_coding"; transcript_name "Or52s1b-202"; exon_number 2; exon_id "ENSMUSE00001400687.2"; level 2; protein_id "ENSMUSP00000150894.2"; transcript_support_level "5"; mgi_id "MGI:3030425"; tag "RNA_Seq_supported_partial"; tag "basic"; tag "Ensembl_canonical"; tag "GENCODE_Primary"; tag "appris_principal_1"; tag "CCDS"; ccdsid "CCDS21563.1"; havana_gene "OTTMUSG00000019017.1"; havana_transcript "OTTMUST00000045631.1";
chr7	ENSEMBL_gcm37	exon	102824104	102824224	0.228256447028043	-	.	gene_id "ENSMUSG00000057461.4"; transcript_id "ENSMUSG00000057461.4_tx_1"; exon_id "chr7_102824104_102824224_-"; exonnum "2"; txlen "926";
chr7	HAVANA	exon	102827354	102827547	0	-	.	gene_id "ENSMUSG00000057461.4"; transcript_id "ENSMUST00000218115.2"; gene_type "protein_coding"; gene_name "Or52s1b"; transcript_type "protein_coding_CDS_not_defined"; transcript_name "Or52s1b-203"; exon_number 1; exon_id "ENSMUSE00001405635.2"; level 2; transcript_support_level "5"; mgi_id "MGI:3030425"; tag "RNA_Seq_supported_partial"; havana_gene "OTTMUSG00000019017.1"; havana_transcript "OTTMUST00000158835.1";
chr7	HAVANA	exon	102827354	102827547	0	-	.	gene_id "ENSMUSG00000057461.4"; transcript_id "ENSMUST00000216581.2"; gene_type "protein_coding"; gene_name "Or52s1b"; transcript_type "protein_coding"; transcript_name "Or52s1b-202"; exon_number 1; exon_id "ENSMUSE00001405635.2"; level 2; protein_id "ENSMUSP00000150894.2"; transcript_support_level "5"; mgi_id "MGI:3030425"; tag "RNA_Seq_supported_partial"; tag "basic"; tag "Ensembl_canonical"; tag "GENCODE_Primary"; tag "appris_principal_1"; tag "CCDS"; ccdsid "CCDS21563.1"; havana_gene "OTTMUSG00000019017.1"; havana_transcript "OTTMUST00000045631.1";
chr7	HAVANA	UTR	102827354	102827547	0	-	.	gene_id "ENSMUSG00000057461.4"; transcript_id "ENSMUST00000216581.2"; gene_type "protein_coding"; gene_name "Or52s1b"; transcript_type "protein_coding"; transcript_name "Or52s1b-202"; exon_number 1; exon_id "ENSMUSE00001405635.2"; level 2; protein_id "ENSMUSP00000150894.2"; transcript_support_level "5"; mgi_id "MGI:3030425"; tag "RNA_Seq_supported_partial"; tag "basic"; tag "Ensembl_canonical"; tag "GENCODE_Primary"; tag "appris_principal_1"; tag "CCDS"; ccdsid "CCDS21563.1"; havana_gene "OTTMUSG00000019017.1"; havana_transcript "OTTMUST00000045631.1";
chr7	ENSEMBL_gcm37	exon	102827354	102827547	0.228256447028043	-	.	gene_id "ENSMUSG00000057461.4"; transcript_id "ENSMUSG00000057461.4_tx_1"; exon_id "chr7_102827354_102827547_-"; exonnum "1"; txlen "926";
chr7	HAVANA	UTR	102898944	102899295	0	-	.	gene_id "ENSMUSG00000057321.3"; transcript_id "ENSMUST00000073394.3"; gene_type "protein_coding"; gene_name "Usp17ld"; transcript_type "protein_coding"; transcript_name "Usp17ld-201"; exon_number 2; exon_id "ENSMUSE00000481650.3"; level 2; protein_id "ENSMUSP00000073107.3"; transcript_support_level "1"; mgi_id "MGI:3051372"; tag "basic"; tag "Ensembl_canonical"; tag "GENCODE_Primary"; tag "appris_principal_1"; tag "CCDS"; ccdsid "CCDS21567.1"; havana_gene "OTTMUSG00000019025.1"; havana_transcript "OTTMUST00000045639.1";
chr7	HAVANA	exon	102898944	102900902	0	-	.	gene_id "ENSMUSG00000057321.3"; transcript_id "ENSMUST00000073394.3"; gene_type "protein_coding"; gene_name "Usp17ld"; transcript_type "protein_coding"; transcript_name "Usp17ld-201"; exon_number 2; exon_id "ENSMUSE00000481650.3"; level 2; protein_id "ENSMUSP00000073107.3"; transcript_support_level "1"; mgi_id "MGI:3051372"; tag "basic"; tag "Ensembl_canonical"; tag "GENCODE_Primary"; tag "appris_principal_1"; tag "CCDS"; ccdsid "CCDS21567.1"; havana_gene "OTTMUSG00000019025.1"; havana_transcript "OTTMUST00000045639.1";
chr7	ENSEMBL_gcm37	exon	102898944	102900902	2.51906488958522	-	.	gene_id "ENSMUSG00000057321.3"; transcript_id "ENSMUSG00000057321.3_tx_1"; exon_id "chr7_102898944_102900902_-"; exonnum "4"; txlen "2279";
chr7	ENSEMBL_gcm37	exon	102898944	102900902	0.171621829386471	-	.	gene_id "ENSMUSG00000057321.3"; transcript_id "ENSMUSG00000057321.3_tx_3"; exon_id "chr7_102898944_102900902_-"; exonnum "4"; txlen "2259";
chr7	ENSEMBL_gcm37	exon	102898944	102900902	0.128987832843781	-	.	gene_id "ENSMUSG00000057321.3"; transcript_id "ENSMUSG00000057321.3_tx_6"; exon_id "chr7_102898944_102900902_-"; exonnum "5"; txlen "2355";
chr7	ENSEMBL_gcm37	exon	102898944	102900902	0.0253485537082093	-	.	gene_id "ENSMUSG00000057321.3"; transcript_id "ENSMUSG00000057321.3_tx_8"; exon_id "chr7_102898944_102900902_-"; exonnum "5"; txlen "2436";
chr7	HAVANA	gene	102898944	102901712	0	-	.	gene_id "ENSMUSG00000057321.3"; gene_type "protein_coding"; gene_name "Usp17ld"; level 2; mgi_id "MGI:3051372"; havana_gene "OTTMUSG00000019025.1";
chr7	HAVANA	transcript	102898944	102901712	0	-	.	gene_id "ENSMUSG00000057321.3"; transcript_id "ENSMUST00000073394.3"; gene_type "protein_coding"; gene_name "Usp17ld"; transcript_type "protein_coding"; transcript_name "Usp17ld-201"; level 2; protein_id "ENSMUSP00000073107.3"; transcript_support_level "1"; mgi_id "MGI:3051372"; tag "basic"; tag "Ensembl_canonical"; tag "GENCODE_Primary"; tag "appris_principal_1"; tag "CCDS"; ccdsid "CCDS21567.1"; havana_gene "OTTMUSG00000019025.1"; havana_transcript "OTTMUST00000045639.1";
chr7	HAVANA	stop_codon	102899293	102899295	0	-	0	gene_id "ENSMUSG00000057321.3"; transcript_id "ENSMUST00000073394.3"; gene_type "protein_coding"; gene_name "Usp17ld"; transcript_type "protein_coding"; transcript_name "Usp17ld-201"; exon_number 2; exon_id "ENSMUSE00000481650.3"; level 2; protein_id "ENSMUSP00000073107.3"; transcript_support_level "1"; mgi_id "MGI:3051372"; tag "basic"; tag "Ensembl_canonical"; tag "GENCODE_Primary"; tag "appris_principal_1"; tag "CCDS"; ccdsid "CCDS21567.1"; havana_gene "OTTMUSG00000019025.1"; havana_transcript "OTTMUST00000045639.1";
chr7	HAVANA	CDS	102899296	102900902	0	-	2	gene_id "ENSMUSG00000057321.3"; transcript_id "ENSMUST00000073394.3"; gene_type "protein_coding"; gene_name "Usp17ld"; transcript_type "protein_coding"; transcript_name "Usp17ld-201"; exon_number 2; exon_id "ENSMUSE00000481650.3"; level 2; protein_id "ENSMUSP00000073107.3"; transcript_support_level "1"; mgi_id "MGI:3051372"; tag "basic"; tag "Ensembl_canonical"; tag "GENCODE_Primary"; tag "appris_principal_1"; tag "CCDS"; ccdsid "CCDS21567.1"; havana_gene "OTTMUSG00000019025.1"; havana_transcript "OTTMUST00000045639.1";
chr7	HAVANA	exon	102901685	102901712	0	-	.	gene_id "ENSMUSG00000057321.3"; transcript_id "ENSMUST00000073394.3"; gene_type "protein_coding"; gene_name "Usp17ld"; transcript_type "protein_coding"; transcript_name "Usp17ld-201"; exon_number 1; exon_id "ENSMUSE00001074363.2"; level 2; protein_id "ENSMUSP00000073107.3"; transcript_support_level "1"; mgi_id "MGI:3051372"; tag "basic"; tag "Ensembl_canonical"; tag "GENCODE_Primary"; tag "appris_principal_1"; tag "CCDS"; ccdsid "CCDS21567.1"; havana_gene "OTTMUSG00000019025.1"; havana_transcript "OTTMUST00000045639.1";
chr7	HAVANA	CDS	102901685	102901712	0	-	0	gene_id "ENSMUSG00000057321.3"; transcript_id "ENSMUST00000073394.3"; gene_type "protein_coding"; gene_name "Usp17ld"; transcript_type "protein_coding"; transcript_name "Usp17ld-201"; exon_number 1; exon_id "ENSMUSE00001074363.2"; level 2; protein_id "ENSMUSP00000073107.3"; transcript_support_level "1"; mgi_id "MGI:3051372"; tag "basic"; tag "Ensembl_canonical"; tag "GENCODE_Primary"; tag "appris_principal_1"; tag "CCDS"; ccdsid "CCDS21567.1"; havana_gene "OTTMUSG00000019025.1"; havana_transcript "OTTMUST00000045639.1";
chr7	sragcm37_mid	exon	102901685	102901789	2.51906488958522	-	.	gene_id "ENSMUSG00000057321.3"; transcript_id "ENSMUSG00000057321.3_tx_1"; exon_id "chr7_102901685_102901789_-"; exonnum "3"; txlen "2279";
chr7	sragcm37_mid	exon	102901685	102901789	0.171621829386471	-	.	gene_id "ENSMUSG00000057321.3"; transcript_id "ENSMUSG00000057321.3_tx_3"; exon_id "chr7_102901685_102901789_-"; exonnum "3"; txlen "2259";
chr7	sragcm37_mid	exon	102901685	102901789	0.128987832843781	-	.	gene_id "ENSMUSG00000057321.3"; transcript_id "ENSMUSG00000057321.3_tx_6"; exon_id "chr7_102901685_102901789_-"; exonnum "4"; txlen "2355";
chr7	sragcm37_mid	exon	102901685	102901789	0.0253485537082093	-	.	gene_id "ENSMUSG00000057321.3"; transcript_id "ENSMUSG00000057321.3_tx_8"; exon_id "chr7_102901685_102901789_-"; exonnum "4"; txlen "2436";
chr7	HAVANA	start_codon	102901710	102901712	0	-	0	gene_id "ENSMUSG00000057321.3"; transcript_id "ENSMUST00000073394.3"; gene_type "protein_coding"; gene_name "Usp17ld"; transcript_type "protein_coding"; transcript_name "Usp17ld-201"; exon_number 1; exon_id "ENSMUSE00001074363.2"; level 2; protein_id "ENSMUSP00000073107.3"; transcript_support_level "1"; mgi_id "MGI:3051372"; tag "basic"; tag "Ensembl_canonical"; tag "GENCODE_Primary"; tag "appris_principal_1"; tag "CCDS"; ccdsid "CCDS21567.1"; havana_gene "OTTMUSG00000019025.1"; havana_transcript "OTTMUST00000045639.1";
chr7	sragcm37_mid	exon	102904011	102904116	2.51906488958522	-	.	gene_id "ENSMUSG00000057321.3"; transcript_id "ENSMUSG00000057321.3_tx_1"; exon_id "chr7_102904011_102904116_-"; exonnum "2"; txlen "2279";
chr7	sragcm37_mid	exon	102904011	102904116	0.171621829386471	-	.	gene_id "ENSMUSG00000057321.3"; transcript_id "ENSMUSG00000057321.3_tx_3"; exon_id "chr7_102904011_102904116_-"; exonnum "2"; txlen "2259";
chr7	sragcm37_mid	exon	102904011	102904116	0.128987832843781	-	.	gene_id "ENSMUSG00000057321.3"; transcript_id "ENSMUSG00000057321.3_tx_6"; exon_id "chr7_102904011_102904116_-"; exonnum "3"; txlen "2355";
chr7	sragcm37_mid	exon	102904011	102904116	0.0253485537082093	-	.	gene_id "ENSMUSG00000057321.3"; transcript_id "ENSMUSG00000057321.3_tx_8"; exon_id "chr7_102904011_102904116_-"; exonnum "3"; txlen "2436";
chr7	sragcm37_mid	exon	102909505	102909580	0.128987832843781	-	.	gene_id "ENSMUSG00000057321.3"; transcript_id "ENSMUSG00000057321.3_tx_6"; exon_id "chr7_102909505_102909580_-"; exonnum "2"; txlen "2355";
chr7	sragcm37_mid	exon	102909505	102909580	0.0253485537082093	-	.	gene_id "ENSMUSG00000057321.3"; transcript_id "ENSMUSG00000057321.3_tx_8"; exon_id "chr7_102909505_102909580_-"; exonnum "2"; txlen "2436";
chr7	sragcm37_ss	exon	102909667	102909856	0.0253485537082093	-	.	gene_id "ENSMUSG00000057321.3"; transcript_id "ENSMUSG00000057321.3_tx_8"; exon_id "chr7_102909667_102909856_-"; exonnum "1"; txlen "2436";
chr7	sragcm37_ss	exon	102910055	102910163	2.51906488958522	-	.	gene_id "ENSMUSG00000057321.3"; transcript_id "ENSMUSG00000057321.3_tx_1"; exon_id "chr7_102910055_102910163_-"; exonnum "1"; txlen "2279";
chr7	sragcm37_ss	exon	102910055	102910163	0.128987832843781	-	.	gene_id "ENSMUSG00000057321.3"; transcript_id "ENSMUSG00000057321.3_tx_6"; exon_id "chr7_102910055_102910163_-"; exonnum "1"; txlen "2355";
chr7	ENSEMBL	gene	102910090	102910210	0	-	.	gene_id "ENSMUSG00002076718.1"; gene_type "miRNA"; gene_name "Gm56379"; level 3; mgi_id "MGI:6849216";
chr7	ENSEMBL	transcript	102910090	102910210	0	-	.	gene_id "ENSMUSG00002076718.1"; transcript_id "ENSMUST00020182393.1"; gene_type "miRNA"; gene_name "Gm56379"; transcript_type "miRNA"; transcript_name "Gm56379-201"; level 3; mgi_id "MGI:6849216"; tag "basic"; tag "Ensembl_canonical"; tag "GENCODE_Primary";
chr7	ENSEMBL	exon	102910090	102910210	0	-	.	gene_id "ENSMUSG00002076718.1"; transcript_id "ENSMUST00020182393.1"; gene_type "miRNA"; gene_name "Gm56379"; transcript_type "miRNA"; transcript_name "Gm56379-201"; exon_number 1; exon_id "ENSMUSE00011469533.1"; level 3; mgi_id "MGI:6849216"; tag "basic"; tag "Ensembl_canonical"; tag "GENCODE_Primary";
chr7	sragcm37_ss	exon	102916287	102916375	0.171621829386471	-	.	gene_id "ENSMUSG00000057321.3"; transcript_id "ENSMUSG00000057321.3_tx_3"; exon_id "chr7_102916287_102916375_-"; exonnum "1"; txlen "2259";
chr7	ENSEMBL	gene	102916322	102916442	0	-	.	gene_id "ENSMUSG00002076523.1"; gene_type "miRNA"; gene_name "Gm56380"; level 3; mgi_id "MGI:6849218";
chr7	ENSEMBL	transcript	102916322	102916442	0	-	.	gene_id "ENSMUSG00002076523.1"; transcript_id "ENSMUST00020182941.1"; gene_type "miRNA"; gene_name "Gm56380"; transcript_type "miRNA"; transcript_name "Gm56380-201"; level 3; mgi_id "MGI:6849218"; tag "basic"; tag "Ensembl_canonical"; tag "GENCODE_Primary";
chr7	ENSEMBL	exon	102916322	102916442	0	-	.	gene_id "ENSMUSG00002076523.1"; transcript_id "ENSMUST00020182941.1"; gene_type "miRNA"; gene_name "Gm56380"; transcript_type "miRNA"; transcript_name "Gm56380-201"; exon_number 1; exon_id "ENSMUSE00011468667.1"; level 3; mgi_id "MGI:6849218"; tag "basic"; tag "Ensembl_canonical"; tag "GENCODE_Primary";
chr7	HAVANA	UTR	102992689	102995191	0	-	.	gene_id "ENSMUSG00000045540.6"; transcript_id "ENSMUST00000215042.2"; gene_type "protein_coding"; gene_name "Or52ad1"; transcript_type "protein_coding"; transcript_name "Or52ad1-202"; exon_number 2; exon_id "ENSMUSE00001405168.2"; level 2; protein_id "ENSMUSP00000148967.2"; transcript_support_level "5"; mgi_id "MGI:3030434"; tag "RNA_Seq_supported_partial"; tag "basic"; tag "Ensembl_canonical"; tag "GENCODE_Primary"; tag "appris_principal_1"; tag "CCDS"; ccdsid "CCDS21569.1"; havana_gene "OTTMUSG00000019072.1"; havana_transcript "OTTMUST00000045690.1";
chr7	HAVANA	exon	102992689	102996162	0	-	.	gene_id "ENSMUSG00000045540.6"; transcript_id "ENSMUST00000215042.2"; gene_type "protein_coding"; gene_name "Or52ad1"; transcript_type "protein_coding"; transcript_name "Or52ad1-202"; exon_number 2; exon_id "ENSMUSE00001405168.2"; level 2; protein_id "ENSMUSP00000148967.2"; transcript_support_level "5"; mgi_id "MGI:3030434"; tag "RNA_Seq_supported_partial"; tag "basic"; tag "Ensembl_canonical"; tag "GENCODE_Primary"; tag "appris_principal_1"; tag "CCDS"; ccdsid "CCDS21569.1"; havana_gene "OTTMUSG00000019072.1"; havana_transcript "OTTMUST00000045690.1";
chr7	HAVANA	gene	102992689	102998876	0	-	.	gene_id "ENSMUSG00000045540.6"; gene_type "protein_coding"; gene_name "Or52ad1"; level 2; mgi_id "MGI:3030434"; havana_gene "OTTMUSG00000019072.1";
chr7	HAVANA	transcript	102992689	102998876	0	-	.	gene_id "ENSMUSG00000045540.6"; transcript_id "ENSMUST00000215042.2"; gene_type "protein_coding"; gene_name "Or52ad1"; transcript_type "protein_coding"; transcript_name "Or52ad1-202"; level 2; protein_id "ENSMUSP00000148967.2"; transcript_support_level "5"; mgi_id "MGI:3030434"; tag "RNA_Seq_supported_partial"; tag "basic"; tag "Ensembl_canonical"; tag "GENCODE_Primary"; tag "appris_principal_1"; tag "CCDS"; ccdsid "CCDS21569.1"; havana_gene "OTTMUSG00000019072.1"; havana_transcript "OTTMUST00000045690.1";
chr7	HAVANA	stop_codon	102995189	102995191	0	-	0	gene_id "ENSMUSG00000045540.6"; transcript_id "ENSMUST00000215042.2"; gene_type "protein_coding"; gene_name "Or52ad1"; transcript_type "protein_coding"; transcript_name "Or52ad1-202"; exon_number 2; exon_id "ENSMUSE00001405168.2"; level 2; protein_id "ENSMUSP00000148967.2"; transcript_support_level "5"; mgi_id "MGI:3030434"; tag "RNA_Seq_supported_partial"; tag "basic"; tag "Ensembl_canonical"; tag "GENCODE_Primary"; tag "appris_principal_1"; tag "CCDS"; ccdsid "CCDS21569.1"; havana_gene "OTTMUSG00000019072.1"; havana_transcript "OTTMUST00000045690.1";
chr7	ENSEMBL	stop_codon	102995189	102995191	0	-	0	gene_id "ENSMUSG00000045540.6"; transcript_id "ENSMUST00000056222.5"; gene_type "protein_coding"; gene_name "Or52ad1"; transcript_type "protein_coding"; transcript_name "Or52ad1-201"; exon_number 1; exon_id "ENSMUSE00000341660.5"; level 3; protein_id "ENSMUSP00000053887.3"; transcript_support_level "NA"; mgi_id "MGI:3030434"; tag "basic"; tag "appris_principal_1"; tag "CCDS"; ccdsid "CCDS21569.1"; havana_gene "OTTMUSG00000019072.1";
chr7	ENSEMBL	UTR	102995189	102995191	0	-	.	gene_id "ENSMUSG00000045540.6"; transcript_id "ENSMUST00000056222.5"; gene_type "protein_coding"; gene_name "Or52ad1"; transcript_type "protein_coding"; transcript_name "Or52ad1-201"; exon_number 1; exon_id "ENSMUSE00000341660.5"; level 3; protein_id "ENSMUSP00000053887.3"; transcript_support_level "NA"; mgi_id "MGI:3030434"; tag "basic"; tag "appris_principal_1"; tag "CCDS"; ccdsid "CCDS21569.1"; havana_gene "OTTMUSG00000019072.1";
chr7	ENSEMBL	transcript	102995189	102996136	0	-	.	gene_id "ENSMUSG00000045540.6"; transcript_id "ENSMUST00000056222.5"; gene_type "protein_coding"; gene_name "Or52ad1"; transcript_type "protein_coding"; transcript_name "Or52ad1-201"; level 3; protein_id "ENSMUSP00000053887.3"; transcript_support_level "NA"; mgi_id "MGI:3030434"; tag "basic"; tag "appris_principal_1"; tag "CCDS"; ccdsid "CCDS21569.1"; havana_gene "OTTMUSG00000019072.1";
chr7	ENSEMBL	exon	102995189	102996136	0	-	.	gene_id "ENSMUSG00000045540.6"; transcript_id "ENSMUST00000056222.5"; gene_type "protein_coding"; gene_name "Or52ad1"; transcript_type "protein_coding"; transcript_name "Or52ad1-201"; exon_number 1; exon_id "ENSMUSE00000341660.5"; level 3; protein_id "ENSMUSP00000053887.3"; transcript_support_level "NA"; mgi_id "MGI:3030434"; tag "basic"; tag "appris_principal_1"; tag "CCDS"; ccdsid "CCDS21569.1"; havana_gene "OTTMUSG00000019072.1";
chr7	HAVANA	CDS	102995192	102996133	0	-	0	gene_id "ENSMUSG00000045540.6"; transcript_id "ENSMUST00000215042.2"; gene_type "protein_coding"; gene_name "Or52ad1"; transcript_type "protein_coding"; transcript_name "Or52ad1-202"; exon_number 2; exon_id "ENSMUSE00001405168.2"; level 2; protein_id "ENSMUSP00000148967.2"; transcript_support_level "5"; mgi_id "MGI:3030434"; tag "RNA_Seq_supported_partial"; tag "basic"; tag "Ensembl_canonical"; tag "GENCODE_Primary"; tag "appris_principal_1"; tag "CCDS"; ccdsid "CCDS21569.1"; havana_gene "OTTMUSG00000019072.1"; havana_transcript "OTTMUST00000045690.1";
chr7	ENSEMBL	CDS	102995192	102996133	0	-	0	gene_id "ENSMUSG00000045540.6"; transcript_id "ENSMUST00000056222.5"; gene_type "protein_coding"; gene_name "Or52ad1"; transcript_type "protein_coding"; transcript_name "Or52ad1-201"; exon_number 1; exon_id "ENSMUSE00000341660.5"; level 3; protein_id "ENSMUSP00000053887.3"; transcript_support_level "NA"; mgi_id "MGI:3030434"; tag "basic"; tag "appris_principal_1"; tag "CCDS"; ccdsid "CCDS21569.1"; havana_gene "OTTMUSG00000019072.1";
chr7	HAVANA	start_codon	102996131	102996133	0	-	0	gene_id "ENSMUSG00000045540.6"; transcript_id "ENSMUST00000215042.2"; gene_type "protein_coding"; gene_name "Or52ad1"; transcript_type "protein_coding"; transcript_name "Or52ad1-202"; exon_number 2; exon_id "ENSMUSE00001405168.2"; level 2; protein_id "ENSMUSP00000148967.2"; transcript_support_level "5"; mgi_id "MGI:3030434"; tag "RNA_Seq_supported_partial"; tag "basic"; tag "Ensembl_canonical"; tag "GENCODE_Primary"; tag "appris_principal_1"; tag "CCDS"; ccdsid "CCDS21569.1"; havana_gene "OTTMUSG00000019072.1"; havana_transcript "OTTMUST00000045690.1";
chr7	ENSEMBL	start_codon	102996131	102996133	0	-	0	gene_id "ENSMUSG00000045540.6"; transcript_id "ENSMUST00000056222.5"; gene_type "protein_coding"; gene_name "Or52ad1"; transcript_type "protein_coding"; transcript_name "Or52ad1-201"; exon_number 1; exon_id "ENSMUSE00000341660.5"; level 3; protein_id "ENSMUSP00000053887.3"; transcript_support_level "NA"; mgi_id "MGI:3030434"; tag "basic"; tag "appris_principal_1"; tag "CCDS"; ccdsid "CCDS21569.1"; havana_gene "OTTMUSG00000019072.1";
chr7	ENSEMBL	UTR	102996134	102996136	0	-	.	gene_id "ENSMUSG00000045540.6"; transcript_id "ENSMUST00000056222.5"; gene_type "protein_coding"; gene_name "Or52ad1"; transcript_type "protein_coding"; transcript_name "Or52ad1-201"; exon_number 1; exon_id "ENSMUSE00000341660.5"; level 3; protein_id "ENSMUSP00000053887.3"; transcript_support_level "NA"; mgi_id "MGI:3030434"; tag "basic"; tag "appris_principal_1"; tag "CCDS"; ccdsid "CCDS21569.1"; havana_gene "OTTMUSG00000019072.1";
chr7	HAVANA	UTR	102996134	102996162	0	-	.	gene_id "ENSMUSG00000045540.6"; transcript_id "ENSMUST00000215042.2"; gene_type "protein_coding"; gene_name "Or52ad1"; transcript_type "protein_coding"; transcript_name "Or52ad1-202"; exon_number 2; exon_id "ENSMUSE00001405168.2"; level 2; protein_id "ENSMUSP00000148967.2"; transcript_support_level "5"; mgi_id "MGI:3030434"; tag "RNA_Seq_supported_partial"; tag "basic"; tag "Ensembl_canonical"; tag "GENCODE_Primary"; tag "appris_principal_1"; tag "CCDS"; ccdsid "CCDS21569.1"; havana_gene "OTTMUSG00000019072.1"; havana_transcript "OTTMUST00000045690.1";
chr7	HAVANA	exon	102998824	102998876	0	-	.	gene_id "ENSMUSG00000045540.6"; transcript_id "ENSMUST00000215042.2"; gene_type "protein_coding"; gene_name "Or52ad1"; transcript_type "protein_coding"; transcript_name "Or52ad1-202"; exon_number 1; exon_id "ENSMUSE00001403883.2"; level 2; protein_id "ENSMUSP00000148967.2"; transcript_support_level "5"; mgi_id "MGI:3030434"; tag "RNA_Seq_supported_partial"; tag "basic"; tag "Ensembl_canonical"; tag "GENCODE_Primary"; tag "appris_principal_1"; tag "CCDS"; ccdsid "CCDS21569.1"; havana_gene "OTTMUSG00000019072.1"; havana_transcript "OTTMUST00000045690.1";
chr7	HAVANA	UTR	102998824	102998876	0	-	.	gene_id "ENSMUSG00000045540.6"; transcript_id "ENSMUST00000215042.2"; gene_type "protein_coding"; gene_name "Or52ad1"; transcript_type "protein_coding"; transcript_name "Or52ad1-202"; exon_number 1; exon_id "ENSMUSE00001403883.2"; level 2; protein_id "ENSMUSP00000148967.2"; transcript_support_level "5"; mgi_id "MGI:3030434"; tag "RNA_Seq_supported_partial"; tag "basic"; tag "Ensembl_canonical"; tag "GENCODE_Primary"; tag "appris_principal_1"; tag "CCDS"; ccdsid "CCDS21569.1"; havana_gene "OTTMUSG00000019072.1"; havana_transcript "OTTMUST00000045690.1";
chr7	HAVANA	UTR	103006301	103007457	0	-	.	gene_id "ENSMUSG00000109951.3"; transcript_id "ENSMUST00000214110.2"; gene_type "protein_coding"; gene_name "Or52s19"; transcript_type "protein_coding"; transcript_name "Or52s19-203"; exon_number 2; exon_id "ENSMUSE00001404403.2"; level 2; protein_id "ENSMUSP00000151190.2"; transcript_support_level "5"; mgi_id "MGI:3030435"; tag "RNA_Seq_supported_partial"; tag "basic"; tag "appris_principal_1"; tag "CCDS"; ccdsid "CCDS21570.1"; havana_gene "OTTMUSG00000019029.1"; havana_transcript "OTTMUST00000155225.1";
chr7	HAVANA	UTR	103006301	103007457	0	-	.	gene_id "ENSMUSG00000109951.3"; transcript_id "ENSMUST00000217416.2"; gene_type "protein_coding"; gene_name "Or52s19"; transcript_type "protein_coding"; transcript_name "Or52s19-204"; exon_number 2; exon_id "ENSMUSE00001394149.2"; level 2; protein_id "ENSMUSP00000150751.2"; transcript_support_level "5"; mgi_id "MGI:3030435"; tag "RNA_Seq_supported_partial"; tag "basic"; tag "appris_principal_1"; tag "CCDS"; ccdsid "CCDS21570.1"; havana_gene "OTTMUSG00000019029.1"; havana_transcript "OTTMUST00000155224.1";
chr7	HAVANA	UTR	103006301	103007457	0	-	.	gene_id "ENSMUSG00000109951.3"; transcript_id "ENSMUST00000210431.3"; gene_type "protein_coding"; gene_name "Or52s19"; transcript_type "protein_coding"; transcript_name "Or52s19-202"; exon_number 2; exon_id "ENSMUSE00001388634.3"; level 2; protein_id "ENSMUSP00000147592.2"; transcript_support_level "3"; mgi_id "MGI:3030435"; tag "RNA_Seq_supported_partial"; tag "upstream_ATG"; tag "basic"; tag "Ensembl_canonical"; tag "GENCODE_Primary"; tag "appris_principal_1"; tag "CCDS"; ccdsid "CCDS21570.1"; havana_gene "OTTMUSG00000019029.1"; havana_transcript "OTTMUST00000045643.1";
chr7	HAVANA	exon	103006301	103008453	0	-	.	gene_id "ENSMUSG00000109951.3"; transcript_id "ENSMUST00000217416.2"; gene_type "protein_coding"; gene_name "Or52s19"; transcript_type "protein_coding"; transcript_name "Or52s19-204"; exon_number 2; exon_id "ENSMUSE00001394149.2"; level 2; protein_id "ENSMUSP00000150751.2"; transcript_support_level "5"; mgi_id "MGI:3030435"; tag "RNA_Seq_supported_partial"; tag "basic"; tag "appris_principal_1"; tag "CCDS"; ccdsid "CCDS21570.1"; havana_gene "OTTMUSG00000019029.1"; havana_transcript "OTTMUST00000155224.1";
chr7	HAVANA	exon	103006301	103008456	0	-	.	gene_id "ENSMUSG00000109951.3"; transcript_id "ENSMUST00000214110.2"; gene_type "protein_coding"; gene_name "Or52s19"; transcript_type "protein_coding"; transcript_name "Or52s19-203"; exon_number 2; exon_id "ENSMUSE00001404403.2"; level 2; protein_id "ENSMUSP00000151190.2"; transcript_support_level "5"; mgi_id "MGI:3030435"; tag "RNA_Seq_supported_partial"; tag "basic"; tag "appris_principal_1"; tag "CCDS"; ccdsid "CCDS21570.1"; havana_gene "OTTMUSG00000019029.1"; havana_transcript "OTTMUST00000155225.1";
chr7	HAVANA	exon	103006301	103008500	0	-	.	gene_id "ENSMUSG00000109951.3"; transcript_id "ENSMUST00000210431.3"; gene_type "protein_coding"; gene_name "Or52s19"; transcript_type "protein_coding"; transcript_name "Or52s19-202"; exon_number 2; exon_id "ENSMUSE00001388634.3"; level 2; protein_id "ENSMUSP00000147592.2"; transcript_support_level "3"; mgi_id "MGI:3030435"; tag "RNA_Seq_supported_partial"; tag "upstream_ATG"; tag "basic"; tag "Ensembl_canonical"; tag "GENCODE_Primary"; tag "appris_principal_1"; tag "CCDS"; ccdsid "CCDS21570.1"; havana_gene "OTTMUSG00000019029.1"; havana_transcript "OTTMUST00000045643.1";
chr7	HAVANA	transcript	103006301	103011836	0	-	.	gene_id "ENSMUSG00000109951.3"; transcript_id "ENSMUST00000214110.2"; gene_type "protein_coding"; gene_name "Or52s19"; transcript_type "protein_coding"; transcript_name "Or52s19-203"; level 2; protein_id "ENSMUSP00000151190.2"; transcript_support_level "5"; mgi_id "MGI:3030435"; tag "RNA_Seq_supported_partial"; tag "basic"; tag "appris_principal_1"; tag "CCDS"; ccdsid "CCDS21570.1"; havana_gene "OTTMUSG00000019029.1"; havana_transcript "OTTMUST00000155225.1";
chr7	HAVANA	transcript	103006301	103011838	0	-	.	gene_id "ENSMUSG00000109951.3"; transcript_id "ENSMUST00000217416.2"; gene_type "protein_coding"; gene_name "Or52s19"; transcript_type "protein_coding"; transcript_name "Or52s19-204"; level 2; protein_id "ENSMUSP00000150751.2"; transcript_support_level "5"; mgi_id "MGI:3030435"; tag "RNA_Seq_supported_partial"; tag "basic"; tag "appris_principal_1"; tag "CCDS"; ccdsid "CCDS21570.1"; havana_gene "OTTMUSG00000019029.1"; havana_transcript "OTTMUST00000155224.1";
chr7	HAVANA	gene	103006301	103011862	0	-	.	gene_id "ENSMUSG00000109951.3"; gene_type "protein_coding"; gene_name "Or52s19"; level 2; mgi_id "MGI:3030435"; havana_gene "OTTMUSG00000019029.1";
chr7	HAVANA	transcript	103006301	103011862	0	-	.	gene_id "ENSMUSG00000109951.3"; transcript_id "ENSMUST00000210431.3"; gene_type "protein_coding"; gene_name "Or52s19"; transcript_type "protein_coding"; transcript_name "Or52s19-202"; level 2; protein_id "ENSMUSP00000147592.2"; transcript_support_level "3"; mgi_id "MGI:3030435"; tag "RNA_Seq_supported_partial"; tag "upstream_ATG"; tag "basic"; tag "Ensembl_canonical"; tag "GENCODE_Primary"; tag "appris_principal_1"; tag "CCDS"; ccdsid "CCDS21570.1"; havana_gene "OTTMUSG00000019029.1"; havana_transcript "OTTMUST00000045643.1";
chr7	ENSEMBL	UTR	103007431	103007457	0	-	.	gene_id "ENSMUSG00000109951.3"; transcript_id "ENSMUST00000080474.5"; gene_type "protein_coding"; gene_name "Or52s19"; transcript_type "protein_coding"; transcript_name "Or52s19-201"; exon_number 1; exon_id "ENSMUSE00000888510.4"; level 3; protein_id "ENSMUSP00000079328.3"; transcript_support_level "NA"; mgi_id "MGI:3030435"; tag "basic"; tag "appris_principal_1"; tag "CCDS"; ccdsid "CCDS21570.1"; havana_gene "OTTMUSG00000019029.1";
chr7	ENSEMBL	transcript	103007431	103008420	0	-	.	gene_id "ENSMUSG00000109951.3"; transcript_id "ENSMUST00000080474.5"; gene_type "protein_coding"; gene_name "Or52s19"; transcript_type "protein_coding"; transcript_name "Or52s19-201"; level 3; protein_id "ENSMUSP00000079328.3"; transcript_support_level "NA"; mgi_id "MGI:3030435"; tag "basic"; tag "appris_principal_1"; tag "CCDS"; ccdsid "CCDS21570.1"; havana_gene "OTTMUSG00000019029.1";
chr7	ENSEMBL	exon	103007431	103008420	0	-	.	gene_id "ENSMUSG00000109951.3"; transcript_id "ENSMUST00000080474.5"; gene_type "protein_coding"; gene_name "Or52s19"; transcript_type "protein_coding"; transcript_name "Or52s19-201"; exon_number 1; exon_id "ENSMUSE00000888510.4"; level 3; protein_id "ENSMUSP00000079328.3"; transcript_support_level "NA"; mgi_id "MGI:3030435"; tag "basic"; tag "appris_principal_1"; tag "CCDS"; ccdsid "CCDS21570.1"; havana_gene "OTTMUSG00000019029.1";
chr7	HAVANA	stop_codon	103007455	103007457	0	-	0	gene_id "ENSMUSG00000109951.3"; transcript_id "ENSMUST00000214110.2"; gene_type "protein_coding"; gene_name "Or52s19"; transcript_type "protein_coding"; transcript_name "Or52s19-203"; exon_number 2; exon_id "ENSMUSE00001404403.2"; level 2; protein_id "ENSMUSP00000151190.2"; transcript_support_level "5"; mgi_id "MGI:3030435"; tag "RNA_Seq_supported_partial"; tag "basic"; tag "appris_principal_1"; tag "CCDS"; ccdsid "CCDS21570.1"; havana_gene "OTTMUSG00000019029.1"; havana_transcript "OTTMUST00000155225.1";
chr7	HAVANA	stop_codon	103007455	103007457	0	-	0	gene_id "ENSMUSG00000109951.3"; transcript_id "ENSMUST00000217416.2"; gene_type "protein_coding"; gene_name "Or52s19"; transcript_type "protein_coding"; transcript_name "Or52s19-204"; exon_number 2; exon_id "ENSMUSE00001394149.2"; level 2; protein_id "ENSMUSP00000150751.2"; transcript_support_level "5"; mgi_id "MGI:3030435"; tag "RNA_Seq_supported_partial"; tag "basic"; tag "appris_principal_1"; tag "CCDS"; ccdsid "CCDS21570.1"; havana_gene "OTTMUSG00000019029.1"; havana_transcript "OTTMUST00000155224.1";
chr7	HAVANA	stop_codon	103007455	103007457	0	-	0	gene_id "ENSMUSG00000109951.3"; transcript_id "ENSMUST00000210431.3"; gene_type "protein_coding"; gene_name "Or52s19"; transcript_type "protein_coding"; transcript_name "Or52s19-202"; exon_number 2; exon_id "ENSMUSE00001388634.3"; level 2; protein_id "ENSMUSP00000147592.2"; transcript_support_level "3"; mgi_id "MGI:3030435"; tag "RNA_Seq_supported_partial"; tag "upstream_ATG"; tag "basic"; tag "Ensembl_canonical"; tag "GENCODE_Primary"; tag "appris_principal_1"; tag "CCDS"; ccdsid "CCDS21570.1"; havana_gene "OTTMUSG00000019029.1"; havana_transcript "OTTMUST00000045643.1";
chr7	ENSEMBL	stop_codon	103007455	103007457	0	-	0	gene_id "ENSMUSG00000109951.3"; transcript_id "ENSMUST00000080474.5"; gene_type "protein_coding"; gene_name "Or52s19"; transcript_type "protein_coding"; transcript_name "Or52s19-201"; exon_number 1; exon_id "ENSMUSE00000888510.4"; level 3; protein_id "ENSMUSP00000079328.3"; transcript_support_level "NA"; mgi_id "MGI:3030435"; tag "basic"; tag "appris_principal_1"; tag "CCDS"; ccdsid "CCDS21570.1"; havana_gene "OTTMUSG00000019029.1";
chr7	HAVANA	CDS	103007458	103008399	0	-	0	gene_id "ENSMUSG00000109951.3"; transcript_id "ENSMUST00000214110.2"; gene_type "protein_coding"; gene_name "Or52s19"; transcript_type "protein_coding"; transcript_name "Or52s19-203"; exon_number 2; exon_id "ENSMUSE00001404403.2"; level 2; protein_id "ENSMUSP00000151190.2"; transcript_support_level "5"; mgi_id "MGI:3030435"; tag "RNA_Seq_supported_partial"; tag "basic"; tag "appris_principal_1"; tag "CCDS"; ccdsid "CCDS21570.1"; havana_gene "OTTMUSG00000019029.1"; havana_transcript "OTTMUST00000155225.1";
chr7	HAVANA	CDS	103007458	103008399	0	-	0	gene_id "ENSMUSG00000109951.3"; transcript_id "ENSMUST00000217416.2"; gene_type "protein_coding"; gene_name "Or52s19"; transcript_type "protein_coding"; transcript_name "Or52s19-204"; exon_number 2; exon_id "ENSMUSE00001394149.2"; level 2; protein_id "ENSMUSP00000150751.2"; transcript_support_level "5"; mgi_id "MGI:3030435"; tag "RNA_Seq_supported_partial"; tag "basic"; tag "appris_principal_1"; tag "CCDS"; ccdsid "CCDS21570.1"; havana_gene "OTTMUSG00000019029.1"; havana_transcript "OTTMUST00000155224.1";
chr7	HAVANA	CDS	103007458	103008399	0	-	0	gene_id "ENSMUSG00000109951.3"; transcript_id "ENSMUST00000210431.3"; gene_type "protein_coding"; gene_name "Or52s19"; transcript_type "protein_coding"; transcript_name "Or52s19-202"; exon_number 2; exon_id "ENSMUSE00001388634.3"; level 2; protein_id "ENSMUSP00000147592.2"; transcript_support_level "3"; mgi_id "MGI:3030435"; tag "RNA_Seq_supported_partial"; tag "upstream_ATG"; tag "basic"; tag "Ensembl_canonical"; tag "GENCODE_Primary"; tag "appris_principal_1"; tag "CCDS"; ccdsid "CCDS21570.1"; havana_gene "OTTMUSG00000019029.1"; havana_transcript "OTTMUST00000045643.1";
chr7	ENSEMBL	CDS	103007458	103008399	0	-	0	gene_id "ENSMUSG00000109951.3"; transcript_id "ENSMUST00000080474.5"; gene_type "protein_coding"; gene_name "Or52s19"; transcript_type "protein_coding"; transcript_name "Or52s19-201"; exon_number 1; exon_id "ENSMUSE00000888510.4"; level 3; protein_id "ENSMUSP00000079328.3"; transcript_support_level "NA"; mgi_id "MGI:3030435"; tag "basic"; tag "appris_principal_1"; tag "CCDS"; ccdsid "CCDS21570.1"; havana_gene "OTTMUSG00000019029.1";
chr7	HAVANA	start_codon	103008397	103008399	0	-	0	gene_id "ENSMUSG00000109951.3"; transcript_id "ENSMUST00000214110.2"; gene_type "protein_coding"; gene_name "Or52s19"; transcript_type "protein_coding"; transcript_name "Or52s19-203"; exon_number 2; exon_id "ENSMUSE00001404403.2"; level 2; protein_id "ENSMUSP00000151190.2"; transcript_support_level "5"; mgi_id "MGI:3030435"; tag "RNA_Seq_supported_partial"; tag "basic"; tag "appris_principal_1"; tag "CCDS"; ccdsid "CCDS21570.1"; havana_gene "OTTMUSG00000019029.1"; havana_transcript "OTTMUST00000155225.1";
chr7	HAVANA	start_codon	103008397	103008399	0	-	0	gene_id "ENSMUSG00000109951.3"; transcript_id "ENSMUST00000217416.2"; gene_type "protein_coding"; gene_name "Or52s19"; transcript_type "protein_coding"; transcript_name "Or52s19-204"; exon_number 2; exon_id "ENSMUSE00001394149.2"; level 2; protein_id "ENSMUSP00000150751.2"; transcript_support_level "5"; mgi_id "MGI:3030435"; tag "RNA_Seq_supported_partial"; tag "basic"; tag "appris_principal_1"; tag "CCDS"; ccdsid "CCDS21570.1"; havana_gene "OTTMUSG00000019029.1"; havana_transcript "OTTMUST00000155224.1";
chr7	HAVANA	start_codon	103008397	103008399	0	-	0	gene_id "ENSMUSG00000109951.3"; transcript_id "ENSMUST00000210431.3"; gene_type "protein_coding"; gene_name "Or52s19"; transcript_type "protein_coding"; transcript_name "Or52s19-202"; exon_number 2; exon_id "ENSMUSE00001388634.3"; level 2; protein_id "ENSMUSP00000147592.2"; transcript_support_level "3"; mgi_id "MGI:3030435"; tag "RNA_Seq_supported_partial"; tag "upstream_ATG"; tag "basic"; tag "Ensembl_canonical"; tag "GENCODE_Primary"; tag "appris_principal_1"; tag "CCDS"; ccdsid "CCDS21570.1"; havana_gene "OTTMUSG00000019029.1"; havana_transcript "OTTMUST00000045643.1";
chr7	ENSEMBL	start_codon	103008397	103008399	0	-	0	gene_id "ENSMUSG00000109951.3"; transcript_id "ENSMUST00000080474.5"; gene_type "protein_coding"; gene_name "Or52s19"; transcript_type "protein_coding"; transcript_name "Or52s19-201"; exon_number 1; exon_id "ENSMUSE00000888510.4"; level 3; protein_id "ENSMUSP00000079328.3"; transcript_support_level "NA"; mgi_id "MGI:3030435"; tag "basic"; tag "appris_principal_1"; tag "CCDS"; ccdsid "CCDS21570.1"; havana_gene "OTTMUSG00000019029.1";
chr7	ENSEMBL	UTR	103008400	103008420	0	-	.	gene_id "ENSMUSG00000109951.3"; transcript_id "ENSMUST00000080474.5"; gene_type "protein_coding"; gene_name "Or52s19"; transcript_type "protein_coding"; transcript_name "Or52s19-201"; exon_number 1; exon_id "ENSMUSE00000888510.4"; level 3; protein_id "ENSMUSP00000079328.3"; transcript_support_level "NA"; mgi_id "MGI:3030435"; tag "basic"; tag "appris_principal_1"; tag "CCDS"; ccdsid "CCDS21570.1"; havana_gene "OTTMUSG00000019029.1";
chr7	HAVANA	UTR	103008400	103008453	0	-	.	gene_id "ENSMUSG00000109951.3"; transcript_id "ENSMUST00000217416.2"; gene_type "protein_coding"; gene_name "Or52s19"; transcript_type "protein_coding"; transcript_name "Or52s19-204"; exon_number 2; exon_id "ENSMUSE00001394149.2"; level 2; protein_id "ENSMUSP00000150751.2"; transcript_support_level "5"; mgi_id "MGI:3030435"; tag "RNA_Seq_supported_partial"; tag "basic"; tag "appris_principal_1"; tag "CCDS"; ccdsid "CCDS21570.1"; havana_gene "OTTMUSG00000019029.1"; havana_transcript "OTTMUST00000155224.1";
chr7	HAVANA	UTR	103008400	103008456	0	-	.	gene_id "ENSMUSG00000109951.3"; transcript_id "ENSMUST00000214110.2"; gene_type "protein_coding"; gene_name "Or52s19"; transcript_type "protein_coding"; transcript_name "Or52s19-203"; exon_number 2; exon_id "ENSMUSE00001404403.2"; level 2; protein_id "ENSMUSP00000151190.2"; transcript_support_level "5"; mgi_id "MGI:3030435"; tag "RNA_Seq_supported_partial"; tag "basic"; tag "appris_principal_1"; tag "CCDS"; ccdsid "CCDS21570.1"; havana_gene "OTTMUSG00000019029.1"; havana_transcript "OTTMUST00000155225.1";
chr7	HAVANA	UTR	103008400	103008500	0	-	.	gene_id "ENSMUSG00000109951.3"; transcript_id "ENSMUST00000210431.3"; gene_type "protein_coding"; gene_name "Or52s19"; transcript_type "protein_coding"; transcript_name "Or52s19-202"; exon_number 2; exon_id "ENSMUSE00001388634.3"; level 2; protein_id "ENSMUSP00000147592.2"; transcript_support_level "3"; mgi_id "MGI:3030435"; tag "RNA_Seq_supported_partial"; tag "upstream_ATG"; tag "basic"; tag "Ensembl_canonical"; tag "GENCODE_Primary"; tag "appris_principal_1"; tag "CCDS"; ccdsid "CCDS21570.1"; havana_gene "OTTMUSG00000019029.1"; havana_transcript "OTTMUST00000045643.1";
chr7	HAVANA	exon	103011797	103011836	0	-	.	gene_id "ENSMUSG00000109951.3"; transcript_id "ENSMUST00000214110.2"; gene_type "protein_coding"; gene_name "Or52s19"; transcript_type "protein_coding"; transcript_name "Or52s19-203"; exon_number 1; exon_id "ENSMUSE00001403843.2"; level 2; protein_id "ENSMUSP00000151190.2"; transcript_support_level "5"; mgi_id "MGI:3030435"; tag "RNA_Seq_supported_partial"; tag "basic"; tag "appris_principal_1"; tag "CCDS"; ccdsid "CCDS21570.1"; havana_gene "OTTMUSG00000019029.1"; havana_transcript "OTTMUST00000155225.1";
chr7	HAVANA	UTR	103011797	103011836	0	-	.	gene_id "ENSMUSG00000109951.3"; transcript_id "ENSMUST00000214110.2"; gene_type "protein_coding"; gene_name "Or52s19"; transcript_type "protein_coding"; transcript_name "Or52s19-203"; exon_number 1; exon_id "ENSMUSE00001403843.2"; level 2; protein_id "ENSMUSP00000151190.2"; transcript_support_level "5"; mgi_id "MGI:3030435"; tag "RNA_Seq_supported_partial"; tag "basic"; tag "appris_principal_1"; tag "CCDS"; ccdsid "CCDS21570.1"; havana_gene "OTTMUSG00000019029.1"; havana_transcript "OTTMUST00000155225.1";
chr7	HAVANA	exon	103011797	103011838	0	-	.	gene_id "ENSMUSG00000109951.3"; transcript_id "ENSMUST00000217416.2"; gene_type "protein_coding"; gene_name "Or52s19"; transcript_type "protein_coding"; transcript_name "Or52s19-204"; exon_number 1; exon_id "ENSMUSE00001401895.2"; level 2; protein_id "ENSMUSP00000150751.2"; transcript_support_level "5"; mgi_id "MGI:3030435"; tag "RNA_Seq_supported_partial"; tag "basic"; tag "appris_principal_1"; tag "CCDS"; ccdsid "CCDS21570.1"; havana_gene "OTTMUSG00000019029.1"; havana_transcript "OTTMUST00000155224.1";
chr7	HAVANA	UTR	103011797	103011838	0	-	.	gene_id "ENSMUSG00000109951.3"; transcript_id "ENSMUST00000217416.2"; gene_type "protein_coding"; gene_name "Or52s19"; transcript_type "protein_coding"; transcript_name "Or52s19-204"; exon_number 1; exon_id "ENSMUSE00001401895.2"; level 2; protein_id "ENSMUSP00000150751.2"; transcript_support_level "5"; mgi_id "MGI:3030435"; tag "RNA_Seq_supported_partial"; tag "basic"; tag "appris_principal_1"; tag "CCDS"; ccdsid "CCDS21570.1"; havana_gene "OTTMUSG00000019029.1"; havana_transcript "OTTMUST00000155224.1";
chr7	HAVANA	exon	103011797	103011862	0	-	.	gene_id "ENSMUSG00000109951.3"; transcript_id "ENSMUST00000210431.3"; gene_type "protein_coding"; gene_name "Or52s19"; transcript_type "protein_coding"; transcript_name "Or52s19-202"; exon_number 1; exon_id "ENSMUSE00001387779.2"; level 2; protein_id "ENSMUSP00000147592.2"; transcript_support_level "3"; mgi_id "MGI:3030435"; tag "RNA_Seq_supported_partial"; tag "upstream_ATG"; tag "basic"; tag "Ensembl_canonical"; tag "GENCODE_Primary"; tag "appris_principal_1"; tag "CCDS"; ccdsid "CCDS21570.1"; havana_gene "OTTMUSG00000019029.1"; havana_transcript "OTTMUST00000045643.1";
chr7	HAVANA	UTR	103011797	103011862	0	-	.	gene_id "ENSMUSG00000109951.3"; transcript_id "ENSMUST00000210431.3"; gene_type "protein_coding"; gene_name "Or52s19"; transcript_type "protein_coding"; transcript_name "Or52s19-202"; exon_number 1; exon_id "ENSMUSE00001387779.2"; level 2; protein_id "ENSMUSP00000147592.2"; transcript_support_level "3"; mgi_id "MGI:3030435"; tag "RNA_Seq_supported_partial"; tag "upstream_ATG"; tag "basic"; tag "Ensembl_canonical"; tag "GENCODE_Primary"; tag "appris_principal_1"; tag "CCDS"; ccdsid "CCDS21570.1"; havana_gene "OTTMUSG00000019029.1"; havana_transcript "OTTMUST00000045643.1";
chr7	HAVANA	gene	103016727	103017674	0	-	.	gene_id "ENSMUSG00000082739.5"; gene_type "transcribed_unprocessed_pseudogene"; gene_name "Or52ab8-ps1"; level 2; mgi_id "MGI:3030436"; havana_gene "OTTMUSG00000019066.1";
chr7	HAVANA	transcript	103016727	103017674	0	-	.	gene_id "ENSMUSG00000082739.5"; transcript_id "ENSMUST00000118403.3"; gene_type "transcribed_unprocessed_pseudogene"; gene_name "Or52ab8-ps1"; transcript_type "transcribed_unprocessed_pseudogene"; transcript_name "Or52ab8-ps1-201"; level 2; transcript_support_level "NA"; mgi_id "MGI:3030436"; ont "PGO:0000005"; ont "PGO:0000019"; tag "basic"; tag "Ensembl_canonical"; tag "GENCODE_Primary"; havana_gene "OTTMUSG00000019066.1"; havana_transcript "OTTMUST00000045684.1";
chr7	HAVANA	exon	103016727	103017674	0	-	.	gene_id "ENSMUSG00000082739.5"; transcript_id "ENSMUST00000118403.3"; gene_type "transcribed_unprocessed_pseudogene"; gene_name "Or52ab8-ps1"; transcript_type "transcribed_unprocessed_pseudogene"; transcript_name "Or52ab8-ps1-201"; exon_number 1; exon_id "ENSMUSE00000714942.3"; level 2; transcript_support_level "NA"; mgi_id "MGI:3030436"; ont "PGO:0000005"; ont "PGO:0000019"; tag "basic"; tag "Ensembl_canonical"; tag "GENCODE_Primary"; havana_gene "OTTMUSG00000019066.1"; havana_transcript "OTTMUST00000045684.1";
chr7	HAVANA	exon	103016727	103017714	0	-	.	gene_id "ENSMUSG00000121427.1"; transcript_id "ENSMUST00000218213.2"; gene_type "lncRNA"; gene_name "ENSMUSG00000121427"; transcript_type "lncRNA"; transcript_name "ENSMUST00000218213"; exon_number 3; exon_id "ENSMUSE00001411427.2"; level 2; transcript_support_level "5"; tag "RNA_Seq_supported_partial"; tag "basic"; tag "Ensembl_canonical"; tag "GENCODE_Primary"; havana_transcript "OTTMUST00000158867.1";
chr7	ENSEMBL_gcm37	exon	103016727	103017714	0.00992419334904535	-	.	gene_id "ENSMUSG00000121427.1"; transcript_id "ENSMUSG00000121427.1_tx_2"; exon_id "chr7_103016727_103017714_-"; exonnum "4"; txlen "1270";
chr7	ENSEMBL_gcm37	exon	103016727	103017714	0.00724197893038445	-	.	gene_id "ENSMUSG00000121427.1"; transcript_id "ENSMUSG00000121427.1_tx_3"; exon_id "chr7_103016727_103017714_-"; exonnum "5"; txlen "1305";
chr7	ENSEMBL_gcm37	exon	103016727	103017714	0.00724197893038445	-	.	gene_id "ENSMUSG00000121427.1"; transcript_id "ENSMUSG00000121427.1_tx_4"; exon_id "chr7_103016727_103017714_-"; exonnum "4"; txlen "1204";
chr7	HAVANA	gene	103016727	103021650	0	-	.	gene_id "ENSMUSG00000121427.1"; gene_type "lncRNA"; gene_name "ENSMUSG00000121427"; level 2; tag "overlaps_pseudogene";
chr7	HAVANA	transcript	103016727	103021650	0	-	.	gene_id "ENSMUSG00000121427.1"; transcript_id "ENSMUST00000218213.2"; gene_type "lncRNA"; gene_name "ENSMUSG00000121427"; transcript_type "lncRNA"; transcript_name "ENSMUST00000218213"; level 2; transcript_support_level "5"; tag "RNA_Seq_supported_partial"; tag "basic"; tag "Ensembl_canonical"; tag "GENCODE_Primary"; havana_transcript "OTTMUST00000158867.1";
chr7	sragcm37_mid	exon	103018481	103018581	0.00992419334904535	-	.	gene_id "ENSMUSG00000121427.1"; transcript_id "ENSMUSG00000121427.1_tx_2"; exon_id "chr7_103018481_103018581_-"; exonnum "3"; txlen "1270";
chr7	sragcm37_mid	exon	103018481	103018581	0.00724197893038445	-	.	gene_id "ENSMUSG00000121427.1"; transcript_id "ENSMUSG00000121427.1_tx_3"; exon_id "chr7_103018481_103018581_-"; exonnum "4"; txlen "1305";
chr7	HAVANA	exon	103018909	103019021	0	-	.	gene_id "ENSMUSG00000121427.1"; transcript_id "ENSMUST00000218213.2"; gene_type "lncRNA"; gene_name "ENSMUSG00000121427"; transcript_type "lncRNA"; transcript_name "ENSMUST00000218213"; exon_number 2; exon_id "ENSMUSE00001409919.2"; level 2; transcript_support_level "5"; tag "RNA_Seq_supported_partial"; tag "basic"; tag "Ensembl_canonical"; tag "GENCODE_Primary"; havana_transcript "OTTMUST00000158867.1";
chr7	ENSEMBL_gcm37	exon	103018909	103019021	0.00992419334904535	-	.	gene_id "ENSMUSG00000121427.1"; transcript_id "ENSMUSG00000121427.1_tx_2"; exon_id "chr7_103018909_103019021_-"; exonnum "2"; txlen "1270";
chr7	ENSEMBL_gcm37	exon	103018909	103019021	0.00724197893038445	-	.	gene_id "ENSMUSG00000121427.1"; transcript_id "ENSMUSG00000121427.1_tx_3"; exon_id "chr7_103018909_103019021_-"; exonnum "3"; txlen "1305";
chr7	ENSEMBL_gcm37	exon	103018909	103019021	0.00724197893038445	-	.	gene_id "ENSMUSG00000121427.1"; transcript_id "ENSMUSG00000121427.1_tx_4"; exon_id "chr7_103018909_103019021_-"; exonnum "3"; txlen "1204";
chr7	sragcm37_mid	exon	103020780	103020814	0.00724197893038445	-	.	gene_id "ENSMUSG00000121427.1"; transcript_id "ENSMUSG00000121427.1_tx_3"; exon_id "chr7_103020780_103020814_-"; exonnum "2"; txlen "1305";
chr7	sragcm37_mid	exon	103020780	103020814	0.00724197893038445	-	.	gene_id "ENSMUSG00000121427.1"; transcript_id "ENSMUSG00000121427.1_tx_4"; exon_id "chr7_103020780_103020814_-"; exonnum "2"; txlen "1204";
chr7	HAVANA	exon	103021583	103021650	0	-	.	gene_id "ENSMUSG00000121427.1"; transcript_id "ENSMUST00000218213.2"; gene_type "lncRNA"; gene_name "ENSMUSG00000121427"; transcript_type "lncRNA"; transcript_name "ENSMUST00000218213"; exon_number 1; exon_id "ENSMUSE00001410722.2"; level 2; transcript_support_level "5"; tag "RNA_Seq_supported_partial"; tag "basic"; tag "Ensembl_canonical"; tag "GENCODE_Primary"; havana_transcript "OTTMUST00000158867.1";
chr7	ENSEMBL_gcm37	exon	103021583	103021650	0.00992419334904535	-	.	gene_id "ENSMUSG00000121427.1"; transcript_id "ENSMUSG00000121427.1_tx_2"; exon_id "chr7_103021583_103021650_-"; exonnum "1"; txlen "1270";
chr7	ENSEMBL_gcm37	exon	103021583	103021650	0.00724197893038445	-	.	gene_id "ENSMUSG00000121427.1"; transcript_id "ENSMUSG00000121427.1_tx_3"; exon_id "chr7_103021583_103021650_-"; exonnum "1"; txlen "1305";
chr7	ENSEMBL_gcm37	exon	103021583	103021650	0.00724197893038445	-	.	gene_id "ENSMUSG00000121427.1"; transcript_id "ENSMUSG00000121427.1_tx_4"; exon_id "chr7_103021583_103021650_-"; exonnum "1"; txlen "1204";
chr7	ENSEMBL	stop_codon	103032269	103032271	0	-	0	gene_id "ENSMUSG00000059874.3"; transcript_id "ENSMUST00000071844.2"; gene_type "protein_coding"; gene_name "Or52e19b"; transcript_type "protein_coding"; transcript_name "Or52e19b-201"; exon_number 1; exon_id "ENSMUSE00001043266.2"; level 3; protein_id "ENSMUSP00000071744.2"; transcript_support_level "NA"; mgi_id "MGI:3030437"; tag "basic"; tag "appris_principal_1"; tag "CCDS"; ccdsid "CCDS21571.1"; havana_gene "OTTMUSG00000022557.1";
chr7	ENSEMBL	UTR	103032269	103032271	0	-	.	gene_id "ENSMUSG00000059874.3"; transcript_id "ENSMUST00000071844.2"; gene_type "protein_coding"; gene_name "Or52e19b"; transcript_type "protein_coding"; transcript_name "Or52e19b-201"; exon_number 1; exon_id "ENSMUSE00001043266.2"; level 3; protein_id "ENSMUSP00000071744.2"; transcript_support_level "NA"; mgi_id "MGI:3030437"; tag "basic"; tag "appris_principal_1"; tag "CCDS"; ccdsid "CCDS21571.1"; havana_gene "OTTMUSG00000022557.1";
chr7	HAVANA	stop_codon	103032269	103032271	0	-	0	gene_id "ENSMUSG00000059874.3"; transcript_id "ENSMUST00000218246.2"; gene_type "protein_coding"; gene_name "Or52e19b"; transcript_type "protein_coding"; transcript_name "Or52e19b-202"; exon_number 2; exon_id "ENSMUSE00001412558.2"; level 2; protein_id "ENSMUSP00000151321.2"; transcript_support_level "5"; mgi_id "MGI:3030437"; tag "RNA_Seq_supported_partial"; tag "basic"; tag "Ensembl_canonical"; tag "GENCODE_Primary"; tag "appris_principal_1"; tag "CCDS"; ccdsid "CCDS21571.1"; havana_gene "OTTMUSG00000022557.1"; havana_transcript "OTTMUST00000045662.1";
chr7	HAVANA	UTR	103032269	103032271	0	-	.	gene_id "ENSMUSG00000059874.3"; transcript_id "ENSMUST00000218246.2"; gene_type "protein_coding"; gene_name "Or52e19b"; transcript_type "protein_coding"; transcript_name "Or52e19b-202"; exon_number 2; exon_id "ENSMUSE00001412558.2"; level 2; protein_id "ENSMUSP00000151321.2"; transcript_support_level "5"; mgi_id "MGI:3030437"; tag "RNA_Seq_supported_partial"; tag "basic"; tag "Ensembl_canonical"; tag "GENCODE_Primary"; tag "appris_principal_1"; tag "CCDS"; ccdsid "CCDS21571.1"; havana_gene "OTTMUSG00000022557.1"; havana_transcript "OTTMUST00000045662.1";
chr7	ENSEMBL	transcript	103032269	103033207	0	-	.	gene_id "ENSMUSG00000059874.3"; transcript_id "ENSMUST00000071844.2"; gene_type "protein_coding"; gene_name "Or52e19b"; transcript_type "protein_coding"; transcript_name "Or52e19b-201"; level 3; protein_id "ENSMUSP00000071744.2"; transcript_support_level "NA"; mgi_id "MGI:3030437"; tag "basic"; tag "appris_principal_1"; tag "CCDS"; ccdsid "CCDS21571.1"; havana_gene "OTTMUSG00000022557.1";
chr7	ENSEMBL	exon	103032269	103033207	0	-	.	gene_id "ENSMUSG00000059874.3"; transcript_id "ENSMUST00000071844.2"; gene_type "protein_coding"; gene_name "Or52e19b"; transcript_type "protein_coding"; transcript_name "Or52e19b-201"; exon_number 1; exon_id "ENSMUSE00001043266.2"; level 3; protein_id "ENSMUSP00000071744.2"; transcript_support_level "NA"; mgi_id "MGI:3030437"; tag "basic"; tag "appris_principal_1"; tag "CCDS"; ccdsid "CCDS21571.1"; havana_gene "OTTMUSG00000022557.1";
chr7	HAVANA	exon	103032269	103033254	0	-	.	gene_id "ENSMUSG00000059874.3"; transcript_id "ENSMUST00000218246.2"; gene_type "protein_coding"; gene_name "Or52e19b"; transcript_type "protein_coding"; transcript_name "Or52e19b-202"; exon_number 2; exon_id "ENSMUSE00001412558.2"; level 2; protein_id "ENSMUSP00000151321.2"; transcript_support_level "5"; mgi_id "MGI:3030437"; tag "RNA_Seq_supported_partial"; tag "basic"; tag "Ensembl_canonical"; tag "GENCODE_Primary"; tag "appris_principal_1"; tag "CCDS"; ccdsid "CCDS21571.1"; havana_gene "OTTMUSG00000022557.1"; havana_transcript "OTTMUST00000045662.1";
chr7	ENSEMBL_gcm37	exon	103032269	103033254	0.11538634991973	-	.	gene_id "ENSMUSG00000059874.3"; transcript_id "ENSMUSG00000059874.3_tx_1"; exon_id "chr7_103032269_103033254_-"; exonnum "6"; txlen "1394";
chr7	ENSEMBL_gcm37	exon	103032269	103033254	0.0412192089103829	-	.	gene_id "ENSMUSG00000059874.3"; transcript_id "ENSMUSG00000059874.3_tx_2"; exon_id "chr7_103032269_103033254_-"; exonnum "5"; txlen "1310";
chr7	ENSEMBL_gcm37	exon	103032269	103033254	0.0193821142927321	-	.	gene_id "ENSMUSG00000059874.3"; transcript_id "ENSMUSG00000059874.3_tx_4"; exon_id "chr7_103032269_103033254_-"; exonnum "6"; txlen "1486";
chr7	ENSEMBL_gcm37	exon	103032269	103033254	0.0193821142927321	-	.	gene_id "ENSMUSG00000059874.3"; transcript_id "ENSMUSG00000059874.3_tx_5"; exon_id "chr7_103032269_103033254_-"; exonnum "6"; txlen "1456";
chr7	ENSEMBL_gcm37	exon	103032269	103033254	0.0193821142927321	-	.	gene_id "ENSMUSG00000059874.3"; transcript_id "ENSMUSG00000059874.3_tx_6"; exon_id "chr7_103032269_103033254_-"; exonnum "5"; txlen "1402";
chr7	ENSEMBL_gcm37	exon	103032269	103033254	0.0193821142927321	-	.	gene_id "ENSMUSG00000059874.3"; transcript_id "ENSMUSG00000059874.3_tx_7"; exon_id "chr7_103032269_103033254_-"; exonnum "5"; txlen "1372";
chr7	ENSEMBL_gcm37	exon	103032269	103033254	0.0121067719203388	-	.	gene_id "ENSMUSG00000059874.3"; transcript_id "ENSMUSG00000059874.3_tx_8"; exon_id "chr7_103032269_103033254_-"; exonnum "5"; txlen "1328";
chr7	HAVANA	gene	103032269	103035384	0	-	.	gene_id "ENSMUSG00000059874.3"; gene_type "protein_coding"; gene_name "Or52e19b"; level 2; mgi_id "MGI:3030437"; havana_gene "OTTMUSG00000022557.1";
chr7	HAVANA	transcript	103032269	103035384	0	-	.	gene_id "ENSMUSG00000059874.3"; transcript_id "ENSMUST00000218246.2"; gene_type "protein_coding"; gene_name "Or52e19b"; transcript_type "protein_coding"; transcript_name "Or52e19b-202"; level 2; protein_id "ENSMUSP00000151321.2"; transcript_support_level "5"; mgi_id "MGI:3030437"; tag "RNA_Seq_supported_partial"; tag "basic"; tag "Ensembl_canonical"; tag "GENCODE_Primary"; tag "appris_principal_1"; tag "CCDS"; ccdsid "CCDS21571.1"; havana_gene "OTTMUSG00000022557.1"; havana_transcript "OTTMUST00000045662.1";
chr7	ENSEMBL	CDS	103032272	103033207	0	-	0	gene_id "ENSMUSG00000059874.3"; transcript_id "ENSMUST00000071844.2"; gene_type "protein_coding"; gene_name "Or52e19b"; transcript_type "protein_coding"; transcript_name "Or52e19b-201"; exon_number 1; exon_id "ENSMUSE00001043266.2"; level 3; protein_id "ENSMUSP00000071744.2"; transcript_support_level "NA"; mgi_id "MGI:3030437"; tag "basic"; tag "appris_principal_1"; tag "CCDS"; ccdsid "CCDS21571.1"; havana_gene "OTTMUSG00000022557.1";
chr7	HAVANA	CDS	103032272	103033207	0	-	0	gene_id "ENSMUSG00000059874.3"; transcript_id "ENSMUST00000218246.2"; gene_type "protein_coding"; gene_name "Or52e19b"; transcript_type "protein_coding"; transcript_name "Or52e19b-202"; exon_number 2; exon_id "ENSMUSE00001412558.2"; level 2; protein_id "ENSMUSP00000151321.2"; transcript_support_level "5"; mgi_id "MGI:3030437"; tag "RNA_Seq_supported_partial"; tag "basic"; tag "Ensembl_canonical"; tag "GENCODE_Primary"; tag "appris_principal_1"; tag "CCDS"; ccdsid "CCDS21571.1"; havana_gene "OTTMUSG00000022557.1"; havana_transcript "OTTMUST00000045662.1";
chr7	ENSEMBL	start_codon	103033205	103033207	0	-	0	gene_id "ENSMUSG00000059874.3"; transcript_id "ENSMUST00000071844.2"; gene_type "protein_coding"; gene_name "Or52e19b"; transcript_type "protein_coding"; transcript_name "Or52e19b-201"; exon_number 1; exon_id "ENSMUSE00001043266.2"; level 3; protein_id "ENSMUSP00000071744.2"; transcript_support_level "NA"; mgi_id "MGI:3030437"; tag "basic"; tag "appris_principal_1"; tag "CCDS"; ccdsid "CCDS21571.1"; havana_gene "OTTMUSG00000022557.1";
chr7	HAVANA	start_codon	103033205	103033207	0	-	0	gene_id "ENSMUSG00000059874.3"; transcript_id "ENSMUST00000218246.2"; gene_type "protein_coding"; gene_name "Or52e19b"; transcript_type "protein_coding"; transcript_name "Or52e19b-202"; exon_number 2; exon_id "ENSMUSE00001412558.2"; level 2; protein_id "ENSMUSP00000151321.2"; transcript_support_level "5"; mgi_id "MGI:3030437"; tag "RNA_Seq_supported_partial"; tag "basic"; tag "Ensembl_canonical"; tag "GENCODE_Primary"; tag "appris_principal_1"; tag "CCDS"; ccdsid "CCDS21571.1"; havana_gene "OTTMUSG00000022557.1"; havana_transcript "OTTMUST00000045662.1";
chr7	HAVANA	UTR	103033208	103033254	0	-	.	gene_id "ENSMUSG00000059874.3"; transcript_id "ENSMUST00000218246.2"; gene_type "protein_coding"; gene_name "Or52e19b"; transcript_type "protein_coding"; transcript_name "Or52e19b-202"; exon_number 2; exon_id "ENSMUSE00001412558.2"; level 2; protein_id "ENSMUSP00000151321.2"; transcript_support_level "5"; mgi_id "MGI:3030437"; tag "RNA_Seq_supported_partial"; tag "basic"; tag "Ensembl_canonical"; tag "GENCODE_Primary"; tag "appris_principal_1"; tag "CCDS"; ccdsid "CCDS21571.1"; havana_gene "OTTMUSG00000022557.1"; havana_transcript "OTTMUST00000045662.1";
chr7	HAVANA	exon	103035350	103035384	0	-	.	gene_id "ENSMUSG00000059874.3"; transcript_id "ENSMUST00000218246.2"; gene_type "protein_coding"; gene_name "Or52e19b"; transcript_type "protein_coding"; transcript_name "Or52e19b-202"; exon_number 1; exon_id "ENSMUSE00001410049.2"; level 2; protein_id "ENSMUSP00000151321.2"; transcript_support_level "5"; mgi_id "MGI:3030437"; tag "RNA_Seq_supported_partial"; tag "basic"; tag "Ensembl_canonical"; tag "GENCODE_Primary"; tag "appris_principal_1"; tag "CCDS"; ccdsid "CCDS21571.1"; havana_gene "OTTMUSG00000022557.1"; havana_transcript "OTTMUST00000045662.1";
chr7	HAVANA	UTR	103035350	103035384	0	-	.	gene_id "ENSMUSG00000059874.3"; transcript_id "ENSMUST00000218246.2"; gene_type "protein_coding"; gene_name "Or52e19b"; transcript_type "protein_coding"; transcript_name "Or52e19b-202"; exon_number 1; exon_id "ENSMUSE00001410049.2"; level 2; protein_id "ENSMUSP00000151321.2"; transcript_support_level "5"; mgi_id "MGI:3030437"; tag "RNA_Seq_supported_partial"; tag "basic"; tag "Ensembl_canonical"; tag "GENCODE_Primary"; tag "appris_principal_1"; tag "CCDS"; ccdsid "CCDS21571.1"; havana_gene "OTTMUSG00000022557.1"; havana_transcript "OTTMUST00000045662.1";
chr7	sragcm37_mid	exon	103036259	103036321	0.11538634991973	-	.	gene_id "ENSMUSG00000059874.3"; transcript_id "ENSMUSG00000059874.3_tx_1"; exon_id "chr7_103036259_103036321_-"; exonnum "5"; txlen "1394";
chr7	sragcm37_mid	exon	103036259	103036321	0.0412192089103829	-	.	gene_id "ENSMUSG00000059874.3"; transcript_id "ENSMUSG00000059874.3_tx_2"; exon_id "chr7_103036259_103036321_-"; exonnum "4"; txlen "1310";
chr7	sragcm37_mid	exon	103036259	103036321	0.0193821142927321	-	.	gene_id "ENSMUSG00000059874.3"; transcript_id "ENSMUSG00000059874.3_tx_4"; exon_id "chr7_103036259_103036321_-"; exonnum "5"; txlen "1486";
chr7	sragcm37_mid	exon	103036259	103036321	0.0193821142927321	-	.	gene_id "ENSMUSG00000059874.3"; transcript_id "ENSMUSG00000059874.3_tx_5"; exon_id "chr7_103036259_103036321_-"; exonnum "5"; txlen "1456";
chr7	sragcm37_mid	exon	103036259	103036321	0.0193821142927321	-	.	gene_id "ENSMUSG00000059874.3"; transcript_id "ENSMUSG00000059874.3_tx_6"; exon_id "chr7_103036259_103036321_-"; exonnum "4"; txlen "1402";
chr7	sragcm37_mid	exon	103036259	103036321	0.0193821142927321	-	.	gene_id "ENSMUSG00000059874.3"; transcript_id "ENSMUSG00000059874.3_tx_7"; exon_id "chr7_103036259_103036321_-"; exonnum "4"; txlen "1372";
chr7	sragcm37_mid	exon	103036259	103036321	0.0121067719203388	-	.	gene_id "ENSMUSG00000059874.3"; transcript_id "ENSMUSG00000059874.3_tx_8"; exon_id "chr7_103036259_103036321_-"; exonnum "4"; txlen "1328";
chr7	sragcm37_mid	exon	103050424	103050507	0.11538634991973	-	.	gene_id "ENSMUSG00000059874.3"; transcript_id "ENSMUSG00000059874.3_tx_1"; exon_id "chr7_103050424_103050507_-"; exonnum "4"; txlen "1394";
chr7	sragcm37_mid	exon	103050424	103050507	0.0193821142927321	-	.	gene_id "ENSMUSG00000059874.3"; transcript_id "ENSMUSG00000059874.3_tx_4"; exon_id "chr7_103050424_103050507_-"; exonnum "4"; txlen "1486";
chr7	sragcm37_mid	exon	103050424	103050507	0.0193821142927321	-	.	gene_id "ENSMUSG00000059874.3"; transcript_id "ENSMUSG00000059874.3_tx_5"; exon_id "chr7_103050424_103050507_-"; exonnum "4"; txlen "1456";
chr7	sragcm37_mid	exon	103050424	103050507	0.0121067719203388	-	.	gene_id "ENSMUSG00000059874.3"; transcript_id "ENSMUSG00000059874.3_tx_8"; exon_id "chr7_103050424_103050507_-"; exonnum "3"; txlen "1328";
chr7	sragcm37_mid	exon	103052216	103052350	0.11538634991973	-	.	gene_id "ENSMUSG00000059874.3"; transcript_id "ENSMUSG00000059874.3_tx_1"; exon_id "chr7_103052216_103052350_-"; exonnum "3"; txlen "1394";
chr7	sragcm37_mid	exon	103052216	103052350	0.0412192089103829	-	.	gene_id "ENSMUSG00000059874.3"; transcript_id "ENSMUSG00000059874.3_tx_2"; exon_id "chr7_103052216_103052350_-"; exonnum "3"; txlen "1310";
chr7	sragcm37_mid	exon	103052216	103052350	0.0193821142927321	-	.	gene_id "ENSMUSG00000059874.3"; transcript_id "ENSMUSG00000059874.3_tx_4"; exon_id "chr7_103052216_103052350_-"; exonnum "3"; txlen "1486";
chr7	sragcm37_mid	exon	103052216	103052350	0.0193821142927321	-	.	gene_id "ENSMUSG00000059874.3"; transcript_id "ENSMUSG00000059874.3_tx_5"; exon_id "chr7_103052216_103052350_-"; exonnum "3"; txlen "1456";
chr7	sragcm37_mid	exon	103052216	103052350	0.0193821142927321	-	.	gene_id "ENSMUSG00000059874.3"; transcript_id "ENSMUSG00000059874.3_tx_6"; exon_id "chr7_103052216_103052350_-"; exonnum "3"; txlen "1402";
chr7	sragcm37_mid	exon	103052216	103052350	0.0193821142927321	-	.	gene_id "ENSMUSG00000059874.3"; transcript_id "ENSMUSG00000059874.3_tx_7"; exon_id "chr7_103052216_103052350_-"; exonnum "3"; txlen "1372";
chr7	sragcm37_mid	exon	103052216	103052350	0.0121067719203388	-	.	gene_id "ENSMUSG00000059874.3"; transcript_id "ENSMUSG00000059874.3_tx_8"; exon_id "chr7_103052216_103052350_-"; exonnum "2"; txlen "1328";
chr7	sragcm37_ss	exon	103053211	103053270	0.0121067719203388	-	.	gene_id "ENSMUSG00000059874.3"; transcript_id "ENSMUSG00000059874.3_tx_8"; exon_id "chr7_103053211_103053270_-"; exonnum "1"; txlen "1328";
chr7	sragcm37_mid	exon	103054075	103054160	0.11538634991973	-	.	gene_id "ENSMUSG00000059874.3"; transcript_id "ENSMUSG00000059874.3_tx_1"; exon_id "chr7_103054075_103054160_-"; exonnum "2"; txlen "1394";
chr7	sragcm37_mid	exon	103054075	103054160	0.0412192089103829	-	.	gene_id "ENSMUSG00000059874.3"; transcript_id "ENSMUSG00000059874.3_tx_2"; exon_id "chr7_103054075_103054160_-"; exonnum "2"; txlen "1310";
chr7	sragcm37_mid	exon	103054075	103054160	0.0193821142927321	-	.	gene_id "ENSMUSG00000059874.3"; transcript_id "ENSMUSG00000059874.3_tx_4"; exon_id "chr7_103054075_103054160_-"; exonnum "2"; txlen "1486";
chr7	sragcm37_mid	exon	103054075	103054160	0.0193821142927321	-	.	gene_id "ENSMUSG00000059874.3"; transcript_id "ENSMUSG00000059874.3_tx_5"; exon_id "chr7_103054075_103054160_-"; exonnum "2"; txlen "1456";
chr7	sragcm37_mid	exon	103054075	103054160	0.0193821142927321	-	.	gene_id "ENSMUSG00000059874.3"; transcript_id "ENSMUSG00000059874.3_tx_6"; exon_id "chr7_103054075_103054160_-"; exonnum "2"; txlen "1402";
chr7	sragcm37_mid	exon	103054075	103054160	0.0193821142927321	-	.	gene_id "ENSMUSG00000059874.3"; transcript_id "ENSMUSG00000059874.3_tx_7"; exon_id "chr7_103054075_103054160_-"; exonnum "2"; txlen "1372";
chr7	sragcm37_ss	exon	103055682	103055813	0.0193821142927321	-	.	gene_id "ENSMUSG00000059874.3"; transcript_id "ENSMUSG00000059874.3_tx_4"; exon_id "chr7_103055682_103055813_-"; exonnum "1"; txlen "1486";
chr7	sragcm37_ss	exon	103055682	103055813	0.0193821142927321	-	.	gene_id "ENSMUSG00000059874.3"; transcript_id "ENSMUSG00000059874.3_tx_6"; exon_id "chr7_103055682_103055813_-"; exonnum "1"; txlen "1402";
chr7	sragcm37_ss	exon	103056697	103056736	0.11538634991973	-	.	gene_id "ENSMUSG00000059874.3"; transcript_id "ENSMUSG00000059874.3_tx_1"; exon_id "chr7_103056697_103056736_-"; exonnum "1"; txlen "1394";
chr7	sragcm37_ss	exon	103056697	103056736	0.0412192089103829	-	.	gene_id "ENSMUSG00000059874.3"; transcript_id "ENSMUSG00000059874.3_tx_2"; exon_id "chr7_103056697_103056736_-"; exonnum "1"; txlen "1310";
chr7	sragcm37_ss	exon	103057425	103057526	0.0193821142927321	-	.	gene_id "ENSMUSG00000059874.3"; transcript_id "ENSMUSG00000059874.3_tx_5"; exon_id "chr7_103057425_103057526_-"; exonnum "1"; txlen "1456";
chr7	sragcm37_ss	exon	103057425	103057526	0.0193821142927321	-	.	gene_id "ENSMUSG00000059874.3"; transcript_id "ENSMUSG00000059874.3_tx_7"; exon_id "chr7_103057425_103057526_-"; exonnum "1"; txlen "1372";
chr7	HAVANA	UTR	103089614	103091386	0	-	.	gene_id "ENSMUSG00000109659.4"; transcript_id "ENSMUST00000215417.2"; gene_type "protein_coding"; gene_name "Or52s6"; transcript_type "protein_coding"; transcript_name "Or52s6-202"; exon_number 2; exon_id "ENSMUSE00001404868.2"; level 2; protein_id "ENSMUSP00000151125.2"; transcript_support_level "5"; mgi_id "MGI:3030439"; tag "RNA_Seq_supported_partial"; tag "basic"; tag "Ensembl_canonical"; tag "GENCODE_Primary"; tag "appris_principal_1"; tag "CCDS"; ccdsid "CCDS21573.1"; havana_gene "OTTMUSG00000019083.1"; havana_transcript "OTTMUST00000045702.1";
chr7	HAVANA	exon	103089614	103092406	0	-	.	gene_id "ENSMUSG00000109659.4"; transcript_id "ENSMUST00000215417.2"; gene_type "protein_coding"; gene_name "Or52s6"; transcript_type "protein_coding"; transcript_name "Or52s6-202"; exon_number 2; exon_id "ENSMUSE00001404868.2"; level 2; protein_id "ENSMUSP00000151125.2"; transcript_support_level "5"; mgi_id "MGI:3030439"; tag "RNA_Seq_supported_partial"; tag "basic"; tag "Ensembl_canonical"; tag "GENCODE_Primary"; tag "appris_principal_1"; tag "CCDS"; ccdsid "CCDS21573.1"; havana_gene "OTTMUSG00000019083.1"; havana_transcript "OTTMUST00000045702.1";
chr7	HAVANA	gene	103089614	103094646	0	-	.	gene_id "ENSMUSG00000109659.4"; gene_type "protein_coding"; gene_name "Or52s6"; level 2; mgi_id "MGI:3030439"; havana_gene "OTTMUSG00000019083.1";
```
