## Supplementary material for "Significantly Improved Mouse and Rat Genome Annotation Using Sequence Read Archive RNA-seq Data": mouse_SRA_GENCODE_M37.gtf: mouse_SRA_GENCODE_M37.gtf (part 1333 of 1572)

```
chr7	HAVANA	transcript	103089614	103094646	0	-	.	gene_id "ENSMUSG00000109659.4"; transcript_id "ENSMUST00000215417.2"; gene_type "protein_coding"; gene_name "Or52s6"; transcript_type "protein_coding"; transcript_name "Or52s6-202"; level 2; protein_id "ENSMUSP00000151125.2"; transcript_support_level "5"; mgi_id "MGI:3030439"; tag "RNA_Seq_supported_partial"; tag "basic"; tag "Ensembl_canonical"; tag "GENCODE_Primary"; tag "appris_principal_1"; tag "CCDS"; ccdsid "CCDS21573.1"; havana_gene "OTTMUSG00000019083.1"; havana_transcript "OTTMUST00000045702.1";
chr7	ENSEMBL	UTR	103091347	103091386	0	-	.	gene_id "ENSMUSG00000109659.4"; transcript_id "ENSMUST00000080660.6"; gene_type "protein_coding"; gene_name "Or52s6"; transcript_type "protein_coding"; transcript_name "Or52s6-201"; exon_number 1; exon_id "ENSMUSE00000515688.6"; level 3; protein_id "ENSMUSP00000079489.4"; transcript_support_level "NA"; mgi_id "MGI:3030439"; tag "basic"; tag "appris_principal_1"; tag "CCDS"; ccdsid "CCDS21573.1"; havana_gene "OTTMUSG00000019083.1";
chr7	ENSEMBL	transcript	103091347	103092357	0	-	.	gene_id "ENSMUSG00000109659.4"; transcript_id "ENSMUST00000080660.6"; gene_type "protein_coding"; gene_name "Or52s6"; transcript_type "protein_coding"; transcript_name "Or52s6-201"; level 3; protein_id "ENSMUSP00000079489.4"; transcript_support_level "NA"; mgi_id "MGI:3030439"; tag "basic"; tag "appris_principal_1"; tag "CCDS"; ccdsid "CCDS21573.1"; havana_gene "OTTMUSG00000019083.1";
chr7	ENSEMBL	exon	103091347	103092357	0	-	.	gene_id "ENSMUSG00000109659.4"; transcript_id "ENSMUST00000080660.6"; gene_type "protein_coding"; gene_name "Or52s6"; transcript_type "protein_coding"; transcript_name "Or52s6-201"; exon_number 1; exon_id "ENSMUSE00000515688.6"; level 3; protein_id "ENSMUSP00000079489.4"; transcript_support_level "NA"; mgi_id "MGI:3030439"; tag "basic"; tag "appris_principal_1"; tag "CCDS"; ccdsid "CCDS21573.1"; havana_gene "OTTMUSG00000019083.1";
chr7	HAVANA	stop_codon	103091384	103091386	0	-	0	gene_id "ENSMUSG00000109659.4"; transcript_id "ENSMUST00000215417.2"; gene_type "protein_coding"; gene_name "Or52s6"; transcript_type "protein_coding"; transcript_name "Or52s6-202"; exon_number 2; exon_id "ENSMUSE00001404868.2"; level 2; protein_id "ENSMUSP00000151125.2"; transcript_support_level "5"; mgi_id "MGI:3030439"; tag "RNA_Seq_supported_partial"; tag "basic"; tag "Ensembl_canonical"; tag "GENCODE_Primary"; tag "appris_principal_1"; tag "CCDS"; ccdsid "CCDS21573.1"; havana_gene "OTTMUSG00000019083.1"; havana_transcript "OTTMUST00000045702.1";
chr7	ENSEMBL	stop_codon	103091384	103091386	0	-	0	gene_id "ENSMUSG00000109659.4"; transcript_id "ENSMUST00000080660.6"; gene_type "protein_coding"; gene_name "Or52s6"; transcript_type "protein_coding"; transcript_name "Or52s6-201"; exon_number 1; exon_id "ENSMUSE00000515688.6"; level 3; protein_id "ENSMUSP00000079489.4"; transcript_support_level "NA"; mgi_id "MGI:3030439"; tag "basic"; tag "appris_principal_1"; tag "CCDS"; ccdsid "CCDS21573.1"; havana_gene "OTTMUSG00000019083.1";
chr7	HAVANA	CDS	103091387	103092328	0	-	0	gene_id "ENSMUSG00000109659.4"; transcript_id "ENSMUST00000215417.2"; gene_type "protein_coding"; gene_name "Or52s6"; transcript_type "protein_coding"; transcript_name "Or52s6-202"; exon_number 2; exon_id "ENSMUSE00001404868.2"; level 2; protein_id "ENSMUSP00000151125.2"; transcript_support_level "5"; mgi_id "MGI:3030439"; tag "RNA_Seq_supported_partial"; tag "basic"; tag "Ensembl_canonical"; tag "GENCODE_Primary"; tag "appris_principal_1"; tag "CCDS"; ccdsid "CCDS21573.1"; havana_gene "OTTMUSG00000019083.1"; havana_transcript "OTTMUST00000045702.1";
chr7	ENSEMBL	CDS	103091387	103092328	0	-	0	gene_id "ENSMUSG00000109659.4"; transcript_id "ENSMUST00000080660.6"; gene_type "protein_coding"; gene_name "Or52s6"; transcript_type "protein_coding"; transcript_name "Or52s6-201"; exon_number 1; exon_id "ENSMUSE00000515688.6"; level 3; protein_id "ENSMUSP00000079489.4"; transcript_support_level "NA"; mgi_id "MGI:3030439"; tag "basic"; tag "appris_principal_1"; tag "CCDS"; ccdsid "CCDS21573.1"; havana_gene "OTTMUSG00000019083.1";
chr7	HAVANA	start_codon	103092326	103092328	0	-	0	gene_id "ENSMUSG00000109659.4"; transcript_id "ENSMUST00000215417.2"; gene_type "protein_coding"; gene_name "Or52s6"; transcript_type "protein_coding"; transcript_name "Or52s6-202"; exon_number 2; exon_id "ENSMUSE00001404868.2"; level 2; protein_id "ENSMUSP00000151125.2"; transcript_support_level "5"; mgi_id "MGI:3030439"; tag "RNA_Seq_supported_partial"; tag "basic"; tag "Ensembl_canonical"; tag "GENCODE_Primary"; tag "appris_principal_1"; tag "CCDS"; ccdsid "CCDS21573.1"; havana_gene "OTTMUSG00000019083.1"; havana_transcript "OTTMUST00000045702.1";
chr7	ENSEMBL	start_codon	103092326	103092328	0	-	0	gene_id "ENSMUSG00000109659.4"; transcript_id "ENSMUST00000080660.6"; gene_type "protein_coding"; gene_name "Or52s6"; transcript_type "protein_coding"; transcript_name "Or52s6-201"; exon_number 1; exon_id "ENSMUSE00000515688.6"; level 3; protein_id "ENSMUSP00000079489.4"; transcript_support_level "NA"; mgi_id "MGI:3030439"; tag "basic"; tag "appris_principal_1"; tag "CCDS"; ccdsid "CCDS21573.1"; havana_gene "OTTMUSG00000019083.1";
chr7	ENSEMBL	UTR	103092329	103092357	0	-	.	gene_id "ENSMUSG00000109659.4"; transcript_id "ENSMUST00000080660.6"; gene_type "protein_coding"; gene_name "Or52s6"; transcript_type "protein_coding"; transcript_name "Or52s6-201"; exon_number 1; exon_id "ENSMUSE00000515688.6"; level 3; protein_id "ENSMUSP00000079489.4"; transcript_support_level "NA"; mgi_id "MGI:3030439"; tag "basic"; tag "appris_principal_1"; tag "CCDS"; ccdsid "CCDS21573.1"; havana_gene "OTTMUSG00000019083.1";
chr7	HAVANA	UTR	103092329	103092406	0	-	.	gene_id "ENSMUSG00000109659.4"; transcript_id "ENSMUST00000215417.2"; gene_type "protein_coding"; gene_name "Or52s6"; transcript_type "protein_coding"; transcript_name "Or52s6-202"; exon_number 2; exon_id "ENSMUSE00001404868.2"; level 2; protein_id "ENSMUSP00000151125.2"; transcript_support_level "5"; mgi_id "MGI:3030439"; tag "RNA_Seq_supported_partial"; tag "basic"; tag "Ensembl_canonical"; tag "GENCODE_Primary"; tag "appris_principal_1"; tag "CCDS"; ccdsid "CCDS21573.1"; havana_gene "OTTMUSG00000019083.1"; havana_transcript "OTTMUST00000045702.1";
chr7	HAVANA	exon	103094519	103094646	0	-	.	gene_id "ENSMUSG00000109659.4"; transcript_id "ENSMUST00000215417.2"; gene_type "protein_coding"; gene_name "Or52s6"; transcript_type "protein_coding"; transcript_name "Or52s6-202"; exon_number 1; exon_id "ENSMUSE00001394117.2"; level 2; protein_id "ENSMUSP00000151125.2"; transcript_support_level "5"; mgi_id "MGI:3030439"; tag "RNA_Seq_supported_partial"; tag "basic"; tag "Ensembl_canonical"; tag "GENCODE_Primary"; tag "appris_principal_1"; tag "CCDS"; ccdsid "CCDS21573.1"; havana_gene "OTTMUSG00000019083.1"; havana_transcript "OTTMUST00000045702.1";
chr7	HAVANA	UTR	103094519	103094646	0	-	.	gene_id "ENSMUSG00000109659.4"; transcript_id "ENSMUST00000215417.2"; gene_type "protein_coding"; gene_name "Or52s6"; transcript_type "protein_coding"; transcript_name "Or52s6-202"; exon_number 1; exon_id "ENSMUSE00001394117.2"; level 2; protein_id "ENSMUSP00000151125.2"; transcript_support_level "5"; mgi_id "MGI:3030439"; tag "RNA_Seq_supported_partial"; tag "basic"; tag "Ensembl_canonical"; tag "GENCODE_Primary"; tag "appris_principal_1"; tag "CCDS"; ccdsid "CCDS21573.1"; havana_gene "OTTMUSG00000019083.1"; havana_transcript "OTTMUST00000045702.1";
chr7	HAVANA	UTR	103104733	103109432	0	-	.	gene_id "ENSMUSG00000081945.5"; transcript_id "ENSMUST00000214347.2"; gene_type "protein_coding"; gene_name "Or52d13"; transcript_type "protein_coding"; transcript_name "Or52d13-202"; exon_number 2; exon_id "ENSMUSE00001399885.2"; level 2; protein_id "ENSMUSP00000154348.2"; transcript_support_level "5"; mgi_id "MGI:3030441"; tag "RNA_Seq_supported_partial"; tag "basic"; tag "Ensembl_canonical"; tag "GENCODE_Primary"; tag "appris_principal_1"; havana_gene "OTTMUSG00000019102.1"; havana_transcript "OTTMUST00000045721.1";
chr7	HAVANA	exon	103104733	103110394	0	-	.	gene_id "ENSMUSG00000081945.5"; transcript_id "ENSMUST00000214347.2"; gene_type "protein_coding"; gene_name "Or52d13"; transcript_type "protein_coding"; transcript_name "Or52d13-202"; exon_number 2; exon_id "ENSMUSE00001399885.2"; level 2; protein_id "ENSMUSP00000154348.2"; transcript_support_level "5"; mgi_id "MGI:3030441"; tag "RNA_Seq_supported_partial"; tag "basic"; tag "Ensembl_canonical"; tag "GENCODE_Primary"; tag "appris_principal_1"; havana_gene "OTTMUSG00000019102.1"; havana_transcript "OTTMUST00000045721.1";
chr7	HAVANA	gene	103104733	103113358	0	-	.	gene_id "ENSMUSG00000081945.5"; gene_type "protein_coding"; gene_name "Or52d13"; level 2; mgi_id "MGI:3030441"; havana_gene "OTTMUSG00000019102.1";
chr7	HAVANA	transcript	103104733	103113358	0	-	.	gene_id "ENSMUSG00000081945.5"; transcript_id "ENSMUST00000214347.2"; gene_type "protein_coding"; gene_name "Or52d13"; transcript_type "protein_coding"; transcript_name "Or52d13-202"; level 2; protein_id "ENSMUSP00000154348.2"; transcript_support_level "5"; mgi_id "MGI:3030441"; tag "RNA_Seq_supported_partial"; tag "basic"; tag "Ensembl_canonical"; tag "GENCODE_Primary"; tag "appris_principal_1"; havana_gene "OTTMUSG00000019102.1"; havana_transcript "OTTMUST00000045721.1";
chr7	HAVANA	stop_codon	103109430	103109432	0	-	0	gene_id "ENSMUSG00000081945.5"; transcript_id "ENSMUST00000214347.2"; gene_type "protein_coding"; gene_name "Or52d13"; transcript_type "protein_coding"; transcript_name "Or52d13-202"; exon_number 2; exon_id "ENSMUSE00001399885.2"; level 2; protein_id "ENSMUSP00000154348.2"; transcript_support_level "5"; mgi_id "MGI:3030441"; tag "RNA_Seq_supported_partial"; tag "basic"; tag "Ensembl_canonical"; tag "GENCODE_Primary"; tag "appris_principal_1"; havana_gene "OTTMUSG00000019102.1"; havana_transcript "OTTMUST00000045721.1";
chr7	HAVANA	CDS	103109433	103110394	0	-	2	gene_id "ENSMUSG00000081945.5"; transcript_id "ENSMUST00000214347.2"; gene_type "protein_coding"; gene_name "Or52d13"; transcript_type "protein_coding"; transcript_name "Or52d13-202"; exon_number 2; exon_id "ENSMUSE00001399885.2"; level 2; protein_id "ENSMUSP00000154348.2"; transcript_support_level "5"; mgi_id "MGI:3030441"; tag "RNA_Seq_supported_partial"; tag "basic"; tag "Ensembl_canonical"; tag "GENCODE_Primary"; tag "appris_principal_1"; havana_gene "OTTMUSG00000019102.1"; havana_transcript "OTTMUST00000045721.1";
chr7	ENSEMBL	transcript	103109484	103110398	0	-	.	gene_id "ENSMUSG00000081945.5"; transcript_id "ENSMUST00000119283.4"; gene_type "protein_coding"; gene_name "Or52d13"; transcript_type "protein_coding"; transcript_name "Or52d13-201"; level 3; protein_id "ENSMUSP00000153885.2"; transcript_support_level "NA"; mgi_id "MGI:3030441"; tag "basic"; havana_gene "OTTMUSG00000019102.1";
chr7	ENSEMBL	exon	103109484	103110398	0	-	.	gene_id "ENSMUSG00000081945.5"; transcript_id "ENSMUST00000119283.4"; gene_type "protein_coding"; gene_name "Or52d13"; transcript_type "protein_coding"; transcript_name "Or52d13-201"; exon_number 1; exon_id "ENSMUSE00000708316.4"; level 3; protein_id "ENSMUSP00000153885.2"; transcript_support_level "NA"; mgi_id "MGI:3030441"; tag "basic"; havana_gene "OTTMUSG00000019102.1";
chr7	ENSEMBL	CDS	103109484	103110398	0	-	0	gene_id "ENSMUSG00000081945.5"; transcript_id "ENSMUST00000119283.4"; gene_type "protein_coding"; gene_name "Or52d13"; transcript_type "protein_coding"; transcript_name "Or52d13-201"; exon_number 1; exon_id "ENSMUSE00000708316.4"; level 3; protein_id "ENSMUSP00000153885.2"; transcript_support_level "NA"; mgi_id "MGI:3030441"; tag "basic"; havana_gene "OTTMUSG00000019102.1";
chr7	HAVANA	CDS	103113315	103113333	0	-	0	gene_id "ENSMUSG00000081945.5"; transcript_id "ENSMUST00000214347.2"; gene_type "protein_coding"; gene_name "Or52d13"; transcript_type "protein_coding"; transcript_name "Or52d13-202"; exon_number 1; exon_id "ENSMUSE00001395917.2"; level 2; protein_id "ENSMUSP00000154348.2"; transcript_support_level "5"; mgi_id "MGI:3030441"; tag "RNA_Seq_supported_partial"; tag "basic"; tag "Ensembl_canonical"; tag "GENCODE_Primary"; tag "appris_principal_1"; havana_gene "OTTMUSG00000019102.1"; havana_transcript "OTTMUST00000045721.1";
chr7	HAVANA	exon	103113315	103113358	0	-	.	gene_id "ENSMUSG00000081945.5"; transcript_id "ENSMUST00000214347.2"; gene_type "protein_coding"; gene_name "Or52d13"; transcript_type "protein_coding"; transcript_name "Or52d13-202"; exon_number 1; exon_id "ENSMUSE00001395917.2"; level 2; protein_id "ENSMUSP00000154348.2"; transcript_support_level "5"; mgi_id "MGI:3030441"; tag "RNA_Seq_supported_partial"; tag "basic"; tag "Ensembl_canonical"; tag "GENCODE_Primary"; tag "appris_principal_1"; havana_gene "OTTMUSG00000019102.1"; havana_transcript "OTTMUST00000045721.1";
chr7	HAVANA	start_codon	103113331	103113333	0	-	0	gene_id "ENSMUSG00000081945.5"; transcript_id "ENSMUST00000214347.2"; gene_type "protein_coding"; gene_name "Or52d13"; transcript_type "protein_coding"; transcript_name "Or52d13-202"; exon_number 1; exon_id "ENSMUSE00001395917.2"; level 2; protein_id "ENSMUSP00000154348.2"; transcript_support_level "5"; mgi_id "MGI:3030441"; tag "RNA_Seq_supported_partial"; tag "basic"; tag "Ensembl_canonical"; tag "GENCODE_Primary"; tag "appris_principal_1"; havana_gene "OTTMUSG00000019102.1"; havana_transcript "OTTMUST00000045721.1";
chr7	HAVANA	UTR	103113334	103113358	0	-	.	gene_id "ENSMUSG00000081945.5"; transcript_id "ENSMUST00000214347.2"; gene_type "protein_coding"; gene_name "Or52d13"; transcript_type "protein_coding"; transcript_name "Or52d13-202"; exon_number 1; exon_id "ENSMUSE00001395917.2"; level 2; protein_id "ENSMUSP00000154348.2"; transcript_support_level "5"; mgi_id "MGI:3030441"; tag "RNA_Seq_supported_partial"; tag "basic"; tag "Ensembl_canonical"; tag "GENCODE_Primary"; tag "appris_principal_1"; havana_gene "OTTMUSG00000019102.1"; havana_transcript "OTTMUST00000045721.1";
chr7	HAVANA	UTR	103139232	103141126	0	-	.	gene_id "ENSMUSG00000046396.8"; transcript_id "ENSMUST00000216360.2"; gene_type "protein_coding"; gene_name "Or51af1"; transcript_type "protein_coding"; transcript_name "Or51af1-203"; exon_number 3; exon_id "ENSMUSE00001399452.2"; level 2; protein_id "ENSMUSP00000149804.2"; transcript_support_level "5"; mgi_id "MGI:3030443"; tag "RNA_Seq_supported_partial"; tag "basic"; tag "appris_principal_1"; tag "CCDS"; ccdsid "CCDS21576.1"; havana_gene "OTTMUSG00000019027.1"; havana_transcript "OTTMUST00000045641.1";
chr7	HAVANA	UTR	103139232	103141126	0	-	.	gene_id "ENSMUSG00000046396.8"; transcript_id "ENSMUST00000216075.2"; gene_type "protein_coding"; gene_name "Or51af1"; transcript_type "protein_coding"; transcript_name "Or51af1-202"; exon_number 4; exon_id "ENSMUSE00001399452.2"; level 2; protein_id "ENSMUSP00000149003.2"; transcript_support_level "5"; mgi_id "MGI:3030443"; tag "RNA_Seq_supported_partial"; tag "basic"; tag "appris_principal_1"; tag "CCDS"; ccdsid "CCDS21576.1"; havana_gene "OTTMUSG00000019027.1"; havana_transcript "OTTMUST00000155739.1";
chr7	HAVANA	exon	103139232	103142253	0	-	.	gene_id "ENSMUSG00000046396.8"; transcript_id "ENSMUST00000216360.2"; gene_type "protein_coding"; gene_name "Or51af1"; transcript_type "protein_coding"; transcript_name "Or51af1-203"; exon_number 3; exon_id "ENSMUSE00001399452.2"; level 2; protein_id "ENSMUSP00000149804.2"; transcript_support_level "5"; mgi_id "MGI:3030443"; tag "RNA_Seq_supported_partial"; tag "basic"; tag "appris_principal_1"; tag "CCDS"; ccdsid "CCDS21576.1"; havana_gene "OTTMUSG00000019027.1"; havana_transcript "OTTMUST00000045641.1";
chr7	HAVANA	exon	103139232	103142253	0	-	.	gene_id "ENSMUSG00000046396.8"; transcript_id "ENSMUST00000216075.2"; gene_type "protein_coding"; gene_name "Or51af1"; transcript_type "protein_coding"; transcript_name "Or51af1-202"; exon_number 4; exon_id "ENSMUSE00001399452.2"; level 2; protein_id "ENSMUSP00000149003.2"; transcript_support_level "5"; mgi_id "MGI:3030443"; tag "RNA_Seq_supported_partial"; tag "basic"; tag "appris_principal_1"; tag "CCDS"; ccdsid "CCDS21576.1"; havana_gene "OTTMUSG00000019027.1"; havana_transcript "OTTMUST00000155739.1";
chr7	HAVANA	transcript	103139232	103147246	0	-	.	gene_id "ENSMUSG00000046396.8"; transcript_id "ENSMUST00000216360.2"; gene_type "protein_coding"; gene_name "Or51af1"; transcript_type "protein_coding"; transcript_name "Or51af1-203"; level 2; protein_id "ENSMUSP00000149804.2"; transcript_support_level "5"; mgi_id "MGI:3030443"; tag "RNA_Seq_supported_partial"; tag "basic"; tag "appris_principal_1"; tag "CCDS"; ccdsid "CCDS21576.1"; havana_gene "OTTMUSG00000019027.1"; havana_transcript "OTTMUST00000045641.1";
chr7	HAVANA	gene	103139232	103147269	0	-	.	gene_id "ENSMUSG00000046396.8"; gene_type "protein_coding"; gene_name "Or51af1"; level 2; mgi_id "MGI:3030443"; havana_gene "OTTMUSG00000019027.1";
chr7	HAVANA	transcript	103139232	103147269	0	-	.	gene_id "ENSMUSG00000046396.8"; transcript_id "ENSMUST00000216075.2"; gene_type "protein_coding"; gene_name "Or51af1"; transcript_type "protein_coding"; transcript_name "Or51af1-202"; level 2; protein_id "ENSMUSP00000149003.2"; transcript_support_level "5"; mgi_id "MGI:3030443"; tag "RNA_Seq_supported_partial"; tag "basic"; tag "appris_principal_1"; tag "CCDS"; ccdsid "CCDS21576.1"; havana_gene "OTTMUSG00000019027.1"; havana_transcript "OTTMUST00000155739.1";
chr7	ENSEMBL	UTR	103141122	103141126	0	-	.	gene_id "ENSMUSG00000046396.8"; transcript_id "ENSMUST00000055787.8"; gene_type "protein_coding"; gene_name "Or51af1"; transcript_type "protein_coding"; transcript_name "Or51af1-201"; exon_number 1; exon_id "ENSMUSE00000396340.8"; level 3; protein_id "ENSMUSP00000051749.5"; transcript_support_level "NA"; mgi_id "MGI:3030443"; tag "basic"; tag "Ensembl_canonical"; tag "GENCODE_Primary"; tag "appris_principal_1"; tag "CCDS"; ccdsid "CCDS21576.1"; havana_gene "OTTMUSG00000019027.1";
chr7	ENSEMBL	transcript	103141122	103142086	0	-	.	gene_id "ENSMUSG00000046396.8"; transcript_id "ENSMUST00000055787.8"; gene_type "protein_coding"; gene_name "Or51af1"; transcript_type "protein_coding"; transcript_name "Or51af1-201"; level 3; protein_id "ENSMUSP00000051749.5"; transcript_support_level "NA"; mgi_id "MGI:3030443"; tag "basic"; tag "Ensembl_canonical"; tag "GENCODE_Primary"; tag "appris_principal_1"; tag "CCDS"; ccdsid "CCDS21576.1"; havana_gene "OTTMUSG00000019027.1";
chr7	ENSEMBL	exon	103141122	103142086	0	-	.	gene_id "ENSMUSG00000046396.8"; transcript_id "ENSMUST00000055787.8"; gene_type "protein_coding"; gene_name "Or51af1"; transcript_type "protein_coding"; transcript_name "Or51af1-201"; exon_number 1; exon_id "ENSMUSE00000396340.8"; level 3; protein_id "ENSMUSP00000051749.5"; transcript_support_level "NA"; mgi_id "MGI:3030443"; tag "basic"; tag "Ensembl_canonical"; tag "GENCODE_Primary"; tag "appris_principal_1"; tag "CCDS"; ccdsid "CCDS21576.1"; havana_gene "OTTMUSG00000019027.1";
chr7	HAVANA	stop_codon	103141124	103141126	0	-	0	gene_id "ENSMUSG00000046396.8"; transcript_id "ENSMUST00000216360.2"; gene_type "protein_coding"; gene_name "Or51af1"; transcript_type "protein_coding"; transcript_name "Or51af1-203"; exon_number 3; exon_id "ENSMUSE00001399452.2"; level 2; protein_id "ENSMUSP00000149804.2"; transcript_support_level "5"; mgi_id "MGI:3030443"; tag "RNA_Seq_supported_partial"; tag "basic"; tag "appris_principal_1"; tag "CCDS"; ccdsid "CCDS21576.1"; havana_gene "OTTMUSG00000019027.1"; havana_transcript "OTTMUST00000045641.1";
chr7	HAVANA	stop_codon	103141124	103141126	0	-	0	gene_id "ENSMUSG00000046396.8"; transcript_id "ENSMUST00000216075.2"; gene_type "protein_coding"; gene_name "Or51af1"; transcript_type "protein_coding"; transcript_name "Or51af1-202"; exon_number 4; exon_id "ENSMUSE00001399452.2"; level 2; protein_id "ENSMUSP00000149003.2"; transcript_support_level "5"; mgi_id "MGI:3030443"; tag "RNA_Seq_supported_partial"; tag "basic"; tag "appris_principal_1"; tag "CCDS"; ccdsid "CCDS21576.1"; havana_gene "OTTMUSG00000019027.1"; havana_transcript "OTTMUST00000155739.1";
chr7	ENSEMBL	stop_codon	103141124	103141126	0	-	0	gene_id "ENSMUSG00000046396.8"; transcript_id "ENSMUST00000055787.8"; gene_type "protein_coding"; gene_name "Or51af1"; transcript_type "protein_coding"; transcript_name "Or51af1-201"; exon_number 1; exon_id "ENSMUSE00000396340.8"; level 3; protein_id "ENSMUSP00000051749.5"; transcript_support_level "NA"; mgi_id "MGI:3030443"; tag "basic"; tag "Ensembl_canonical"; tag "GENCODE_Primary"; tag "appris_principal_1"; tag "CCDS"; ccdsid "CCDS21576.1"; havana_gene "OTTMUSG00000019027.1";
chr7	HAVANA	CDS	103141127	103142083	0	-	0	gene_id "ENSMUSG00000046396.8"; transcript_id "ENSMUST00000216360.2"; gene_type "protein_coding"; gene_name "Or51af1"; transcript_type "protein_coding"; transcript_name "Or51af1-203"; exon_number 3; exon_id "ENSMUSE00001399452.2"; level 2; protein_id "ENSMUSP00000149804.2"; transcript_support_level "5"; mgi_id "MGI:3030443"; tag "RNA_Seq_supported_partial"; tag "basic"; tag "appris_principal_1"; tag "CCDS"; ccdsid "CCDS21576.1"; havana_gene "OTTMUSG00000019027.1"; havana_transcript "OTTMUST00000045641.1";
chr7	HAVANA	CDS	103141127	103142083	0	-	0	gene_id "ENSMUSG00000046396.8"; transcript_id "ENSMUST00000216075.2"; gene_type "protein_coding"; gene_name "Or51af1"; transcript_type "protein_coding"; transcript_name "Or51af1-202"; exon_number 4; exon_id "ENSMUSE00001399452.2"; level 2; protein_id "ENSMUSP00000149003.2"; transcript_support_level "5"; mgi_id "MGI:3030443"; tag "RNA_Seq_supported_partial"; tag "basic"; tag "appris_principal_1"; tag "CCDS"; ccdsid "CCDS21576.1"; havana_gene "OTTMUSG00000019027.1"; havana_transcript "OTTMUST00000155739.1";
chr7	ENSEMBL	CDS	103141127	103142083	0	-	0	gene_id "ENSMUSG00000046396.8"; transcript_id "ENSMUST00000055787.8"; gene_type "protein_coding"; gene_name "Or51af1"; transcript_type "protein_coding"; transcript_name "Or51af1-201"; exon_number 1; exon_id "ENSMUSE00000396340.8"; level 3; protein_id "ENSMUSP00000051749.5"; transcript_support_level "NA"; mgi_id "MGI:3030443"; tag "basic"; tag "Ensembl_canonical"; tag "GENCODE_Primary"; tag "appris_principal_1"; tag "CCDS"; ccdsid "CCDS21576.1"; havana_gene "OTTMUSG00000019027.1";
chr7	HAVANA	start_codon	103142081	103142083	0	-	0	gene_id "ENSMUSG00000046396.8"; transcript_id "ENSMUST00000216360.2"; gene_type "protein_coding"; gene_name "Or51af1"; transcript_type "protein_coding"; transcript_name "Or51af1-203"; exon_number 3; exon_id "ENSMUSE00001399452.2"; level 2; protein_id "ENSMUSP00000149804.2"; transcript_support_level "5"; mgi_id "MGI:3030443"; tag "RNA_Seq_supported_partial"; tag "basic"; tag "appris_principal_1"; tag "CCDS"; ccdsid "CCDS21576.1"; havana_gene "OTTMUSG00000019027.1"; havana_transcript "OTTMUST00000045641.1";
chr7	HAVANA	start_codon	103142081	103142083	0	-	0	gene_id "ENSMUSG00000046396.8"; transcript_id "ENSMUST00000216075.2"; gene_type "protein_coding"; gene_name "Or51af1"; transcript_type "protein_coding"; transcript_name "Or51af1-202"; exon_number 4; exon_id "ENSMUSE00001399452.2"; level 2; protein_id "ENSMUSP00000149003.2"; transcript_support_level "5"; mgi_id "MGI:3030443"; tag "RNA_Seq_supported_partial"; tag "basic"; tag "appris_principal_1"; tag "CCDS"; ccdsid "CCDS21576.1"; havana_gene "OTTMUSG00000019027.1"; havana_transcript "OTTMUST00000155739.1";
chr7	ENSEMBL	start_codon	103142081	103142083	0	-	0	gene_id "ENSMUSG00000046396.8"; transcript_id "ENSMUST00000055787.8"; gene_type "protein_coding"; gene_name "Or51af1"; transcript_type "protein_coding"; transcript_name "Or51af1-201"; exon_number 1; exon_id "ENSMUSE00000396340.8"; level 3; protein_id "ENSMUSP00000051749.5"; transcript_support_level "NA"; mgi_id "MGI:3030443"; tag "basic"; tag "Ensembl_canonical"; tag "GENCODE_Primary"; tag "appris_principal_1"; tag "CCDS"; ccdsid "CCDS21576.1"; havana_gene "OTTMUSG00000019027.1";
chr7	ENSEMBL	UTR	103142084	103142086	0	-	.	gene_id "ENSMUSG00000046396.8"; transcript_id "ENSMUST00000055787.8"; gene_type "protein_coding"; gene_name "Or51af1"; transcript_type "protein_coding"; transcript_name "Or51af1-201"; exon_number 1; exon_id "ENSMUSE00000396340.8"; level 3; protein_id "ENSMUSP00000051749.5"; transcript_support_level "NA"; mgi_id "MGI:3030443"; tag "basic"; tag "Ensembl_canonical"; tag "GENCODE_Primary"; tag "appris_principal_1"; tag "CCDS"; ccdsid "CCDS21576.1"; havana_gene "OTTMUSG00000019027.1";
chr7	HAVANA	UTR	103142084	103142253	0	-	.	gene_id "ENSMUSG00000046396.8"; transcript_id "ENSMUST00000216360.2"; gene_type "protein_coding"; gene_name "Or51af1"; transcript_type "protein_coding"; transcript_name "Or51af1-203"; exon_number 3; exon_id "ENSMUSE00001399452.2"; level 2; protein_id "ENSMUSP00000149804.2"; transcript_support_level "5"; mgi_id "MGI:3030443"; tag "RNA_Seq_supported_partial"; tag "basic"; tag "appris_principal_1"; tag "CCDS"; ccdsid "CCDS21576.1"; havana_gene "OTTMUSG00000019027.1"; havana_transcript "OTTMUST00000045641.1";
chr7	HAVANA	UTR	103142084	103142253	0	-	.	gene_id "ENSMUSG00000046396.8"; transcript_id "ENSMUST00000216075.2"; gene_type "protein_coding"; gene_name "Or51af1"; transcript_type "protein_coding"; transcript_name "Or51af1-202"; exon_number 4; exon_id "ENSMUSE00001399452.2"; level 2; protein_id "ENSMUSP00000149003.2"; transcript_support_level "5"; mgi_id "MGI:3030443"; tag "RNA_Seq_supported_partial"; tag "basic"; tag "appris_principal_1"; tag "CCDS"; ccdsid "CCDS21576.1"; havana_gene "OTTMUSG00000019027.1"; havana_transcript "OTTMUST00000155739.1";
chr7	HAVANA	exon	103145128	103145238	0	-	.	gene_id "ENSMUSG00000046396.8"; transcript_id "ENSMUST00000216075.2"; gene_type "protein_coding"; gene_name "Or51af1"; transcript_type "protein_coding"; transcript_name "Or51af1-202"; exon_number 3; exon_id "ENSMUSE00001399709.2"; level 2; protein_id "ENSMUSP00000149003.2"; transcript_support_level "5"; mgi_id "MGI:3030443"; tag "RNA_Seq_supported_partial"; tag "basic"; tag "appris_principal_1"; tag "CCDS"; ccdsid "CCDS21576.1"; havana_gene "OTTMUSG00000019027.1"; havana_transcript "OTTMUST00000155739.1";
chr7	HAVANA	UTR	103145128	103145238	0	-	.	gene_id "ENSMUSG00000046396.8"; transcript_id "ENSMUST00000216075.2"; gene_type "protein_coding"; gene_name "Or51af1"; transcript_type "protein_coding"; transcript_name "Or51af1-202"; exon_number 3; exon_id "ENSMUSE00001399709.2"; level 2; protein_id "ENSMUSP00000149003.2"; transcript_support_level "5"; mgi_id "MGI:3030443"; tag "RNA_Seq_supported_partial"; tag "basic"; tag "appris_principal_1"; tag "CCDS"; ccdsid "CCDS21576.1"; havana_gene "OTTMUSG00000019027.1"; havana_transcript "OTTMUST00000155739.1";
chr7	HAVANA	exon	103146493	103146609	0	-	.	gene_id "ENSMUSG00000046396.8"; transcript_id "ENSMUST00000216360.2"; gene_type "protein_coding"; gene_name "Or51af1"; transcript_type "protein_coding"; transcript_name "Or51af1-203"; exon_number 2; exon_id "ENSMUSE00001401950.2"; level 2; protein_id "ENSMUSP00000149804.2"; transcript_support_level "5"; mgi_id "MGI:3030443"; tag "RNA_Seq_supported_partial"; tag "basic"; tag "appris_principal_1"; tag "CCDS"; ccdsid "CCDS21576.1"; havana_gene "OTTMUSG00000019027.1"; havana_transcript "OTTMUST00000045641.1";
chr7	HAVANA	UTR	103146493	103146609	0	-	.	gene_id "ENSMUSG00000046396.8"; transcript_id "ENSMUST00000216360.2"; gene_type "protein_coding"; gene_name "Or51af1"; transcript_type "protein_coding"; transcript_name "Or51af1-203"; exon_number 2; exon_id "ENSMUSE00001401950.2"; level 2; protein_id "ENSMUSP00000149804.2"; transcript_support_level "5"; mgi_id "MGI:3030443"; tag "RNA_Seq_supported_partial"; tag "basic"; tag "appris_principal_1"; tag "CCDS"; ccdsid "CCDS21576.1"; havana_gene "OTTMUSG00000019027.1"; havana_transcript "OTTMUST00000045641.1";
chr7	HAVANA	exon	103146493	103146609	0	-	.	gene_id "ENSMUSG00000046396.8"; transcript_id "ENSMUST00000216075.2"; gene_type "protein_coding"; gene_name "Or51af1"; transcript_type "protein_coding"; transcript_name "Or51af1-202"; exon_number 2; exon_id "ENSMUSE00001401950.2"; level 2; protein_id "ENSMUSP00000149003.2"; transcript_support_level "5"; mgi_id "MGI:3030443"; tag "RNA_Seq_supported_partial"; tag "basic"; tag "appris_principal_1"; tag "CCDS"; ccdsid "CCDS21576.1"; havana_gene "OTTMUSG00000019027.1"; havana_transcript "OTTMUST00000155739.1";
chr7	HAVANA	UTR	103146493	103146609	0	-	.	gene_id "ENSMUSG00000046396.8"; transcript_id "ENSMUST00000216075.2"; gene_type "protein_coding"; gene_name "Or51af1"; transcript_type "protein_coding"; transcript_name "Or51af1-202"; exon_number 2; exon_id "ENSMUSE00001401950.2"; level 2; protein_id "ENSMUSP00000149003.2"; transcript_support_level "5"; mgi_id "MGI:3030443"; tag "RNA_Seq_supported_partial"; tag "basic"; tag "appris_principal_1"; tag "CCDS"; ccdsid "CCDS21576.1"; havana_gene "OTTMUSG00000019027.1"; havana_transcript "OTTMUST00000155739.1";
chr7	HAVANA	exon	103147091	103147246	0	-	.	gene_id "ENSMUSG00000046396.8"; transcript_id "ENSMUST00000216360.2"; gene_type "protein_coding"; gene_name "Or51af1"; transcript_type "protein_coding"; transcript_name "Or51af1-203"; exon_number 1; exon_id "ENSMUSE00001401438.2"; level 2; protein_id "ENSMUSP00000149804.2"; transcript_support_level "5"; mgi_id "MGI:3030443"; tag "RNA_Seq_supported_partial"; tag "basic"; tag "appris_principal_1"; tag "CCDS"; ccdsid "CCDS21576.1"; havana_gene "OTTMUSG00000019027.1"; havana_transcript "OTTMUST00000045641.1";
chr7	HAVANA	UTR	103147091	103147246	0	-	.	gene_id "ENSMUSG00000046396.8"; transcript_id "ENSMUST00000216360.2"; gene_type "protein_coding"; gene_name "Or51af1"; transcript_type "protein_coding"; transcript_name "Or51af1-203"; exon_number 1; exon_id "ENSMUSE00001401438.2"; level 2; protein_id "ENSMUSP00000149804.2"; transcript_support_level "5"; mgi_id "MGI:3030443"; tag "RNA_Seq_supported_partial"; tag "basic"; tag "appris_principal_1"; tag "CCDS"; ccdsid "CCDS21576.1"; havana_gene "OTTMUSG00000019027.1"; havana_transcript "OTTMUST00000045641.1";
chr7	HAVANA	exon	103147091	103147269	0	-	.	gene_id "ENSMUSG00000046396.8"; transcript_id "ENSMUST00000216075.2"; gene_type "protein_coding"; gene_name "Or51af1"; transcript_type "protein_coding"; transcript_name "Or51af1-202"; exon_number 1; exon_id "ENSMUSE00001397293.2"; level 2; protein_id "ENSMUSP00000149003.2"; transcript_support_level "5"; mgi_id "MGI:3030443"; tag "RNA_Seq_supported_partial"; tag "basic"; tag "appris_principal_1"; tag "CCDS"; ccdsid "CCDS21576.1"; havana_gene "OTTMUSG00000019027.1"; havana_transcript "OTTMUST00000155739.1";
chr7	HAVANA	UTR	103147091	103147269	0	-	.	gene_id "ENSMUSG00000046396.8"; transcript_id "ENSMUST00000216075.2"; gene_type "protein_coding"; gene_name "Or51af1"; transcript_type "protein_coding"; transcript_name "Or51af1-202"; exon_number 1; exon_id "ENSMUSE00001397293.2"; level 2; protein_id "ENSMUSP00000149003.2"; transcript_support_level "5"; mgi_id "MGI:3030443"; tag "RNA_Seq_supported_partial"; tag "basic"; tag "appris_principal_1"; tag "CCDS"; ccdsid "CCDS21576.1"; havana_gene "OTTMUSG00000019027.1"; havana_transcript "OTTMUST00000155739.1";
chr7	HAVANA	UTR	103154582	103155206	0	-	.	gene_id "ENSMUSG00000045584.5"; transcript_id "ENSMUST00000217627.2"; gene_type "protein_coding"; gene_name "Or51ag1"; transcript_type "protein_coding"; transcript_name "Or51ag1-203"; exon_number 2; exon_id "ENSMUSE00001399649.2"; level 2; protein_id "ENSMUSP00000150921.2"; transcript_support_level "5"; mgi_id "MGI:3030444"; tag "RNA_Seq_supported_partial"; tag "basic"; tag "Ensembl_canonical"; tag "GENCODE_Primary"; tag "appris_principal_1"; tag "CCDS"; ccdsid "CCDS21577.1"; havana_gene "OTTMUSG00000019080.1"; havana_transcript "OTTMUST00000045699.1";
chr7	HAVANA	exon	103154582	103155922	0	-	.	gene_id "ENSMUSG00000045584.5"; transcript_id "ENSMUST00000213422.2"; gene_type "protein_coding"; gene_name "Or51ag1"; transcript_type "protein_coding_CDS_not_defined"; transcript_name "Or51ag1-202"; exon_number 2; exon_id "ENSMUSE00001402432.2"; level 2; transcript_support_level "5"; mgi_id "MGI:3030444"; tag "RNA_Seq_supported_partial"; havana_gene "OTTMUSG00000019080.1"; havana_transcript "OTTMUST00000155228.1";
chr7	HAVANA	exon	103154582	103156179	0	-	.	gene_id "ENSMUSG00000045584.5"; transcript_id "ENSMUST00000217627.2"; gene_type "protein_coding"; gene_name "Or51ag1"; transcript_type "protein_coding"; transcript_name "Or51ag1-203"; exon_number 2; exon_id "ENSMUSE00001399649.2"; level 2; protein_id "ENSMUSP00000150921.2"; transcript_support_level "5"; mgi_id "MGI:3030444"; tag "RNA_Seq_supported_partial"; tag "basic"; tag "Ensembl_canonical"; tag "GENCODE_Primary"; tag "appris_principal_1"; tag "CCDS"; ccdsid "CCDS21577.1"; havana_gene "OTTMUSG00000019080.1"; havana_transcript "OTTMUST00000045699.1";
chr7	HAVANA	transcript	103154582	103161323	0	-	.	gene_id "ENSMUSG00000045584.5"; transcript_id "ENSMUST00000213422.2"; gene_type "protein_coding"; gene_name "Or51ag1"; transcript_type "protein_coding_CDS_not_defined"; transcript_name "Or51ag1-202"; level 2; transcript_support_level "5"; mgi_id "MGI:3030444"; tag "RNA_Seq_supported_partial"; havana_gene "OTTMUSG00000019080.1"; havana_transcript "OTTMUST00000155228.1";
chr7	HAVANA	gene	103154582	103161329	0	-	.	gene_id "ENSMUSG00000045584.5"; gene_type "protein_coding"; gene_name "Or51ag1"; level 2; mgi_id "MGI:3030444"; havana_gene "OTTMUSG00000019080.1";
chr7	HAVANA	transcript	103154582	103161329	0	-	.	gene_id "ENSMUSG00000045584.5"; transcript_id "ENSMUST00000217627.2"; gene_type "protein_coding"; gene_name "Or51ag1"; transcript_type "protein_coding"; transcript_name "Or51ag1-203"; level 2; protein_id "ENSMUSP00000150921.2"; transcript_support_level "5"; mgi_id "MGI:3030444"; tag "RNA_Seq_supported_partial"; tag "basic"; tag "Ensembl_canonical"; tag "GENCODE_Primary"; tag "appris_principal_1"; tag "CCDS"; ccdsid "CCDS21577.1"; havana_gene "OTTMUSG00000019080.1"; havana_transcript "OTTMUST00000045699.1";
chr7	HAVANA	stop_codon	103155204	103155206	0	-	0	gene_id "ENSMUSG00000045584.5"; transcript_id "ENSMUST00000217627.2"; gene_type "protein_coding"; gene_name "Or51ag1"; transcript_type "protein_coding"; transcript_name "Or51ag1-203"; exon_number 2; exon_id "ENSMUSE00001399649.2"; level 2; protein_id "ENSMUSP00000150921.2"; transcript_support_level "5"; mgi_id "MGI:3030444"; tag "RNA_Seq_supported_partial"; tag "basic"; tag "Ensembl_canonical"; tag "GENCODE_Primary"; tag "appris_principal_1"; tag "CCDS"; ccdsid "CCDS21577.1"; havana_gene "OTTMUSG00000019080.1"; havana_transcript "OTTMUST00000045699.1";
chr7	ENSEMBL	stop_codon	103155204	103155206	0	-	0	gene_id "ENSMUSG00000045584.5"; transcript_id "ENSMUST00000063109.4"; gene_type "protein_coding"; gene_name "Or51ag1"; transcript_type "protein_coding"; transcript_name "Or51ag1-201"; exon_number 1; exon_id "ENSMUSE00000351266.4"; level 3; protein_id "ENSMUSP00000052577.4"; transcript_support_level "NA"; mgi_id "MGI:3030444"; tag "basic"; tag "appris_principal_1"; tag "CCDS"; ccdsid "CCDS21577.1"; havana_gene "OTTMUSG00000019080.1";
chr7	ENSEMBL	UTR	103155204	103155206	0	-	.	gene_id "ENSMUSG00000045584.5"; transcript_id "ENSMUST00000063109.4"; gene_type "protein_coding"; gene_name "Or51ag1"; transcript_type "protein_coding"; transcript_name "Or51ag1-201"; exon_number 1; exon_id "ENSMUSE00000351266.4"; level 3; protein_id "ENSMUSP00000052577.4"; transcript_support_level "NA"; mgi_id "MGI:3030444"; tag "basic"; tag "appris_principal_1"; tag "CCDS"; ccdsid "CCDS21577.1"; havana_gene "OTTMUSG00000019080.1";
chr7	ENSEMBL	transcript	103155204	103156151	0	-	.	gene_id "ENSMUSG00000045584.5"; transcript_id "ENSMUST00000063109.4"; gene_type "protein_coding"; gene_name "Or51ag1"; transcript_type "protein_coding"; transcript_name "Or51ag1-201"; level 3; protein_id "ENSMUSP00000052577.4"; transcript_support_level "NA"; mgi_id "MGI:3030444"; tag "basic"; tag "appris_principal_1"; tag "CCDS"; ccdsid "CCDS21577.1"; havana_gene "OTTMUSG00000019080.1";
chr7	ENSEMBL	exon	103155204	103156151	0	-	.	gene_id "ENSMUSG00000045584.5"; transcript_id "ENSMUST00000063109.4"; gene_type "protein_coding"; gene_name "Or51ag1"; transcript_type "protein_coding"; transcript_name "Or51ag1-201"; exon_number 1; exon_id "ENSMUSE00000351266.4"; level 3; protein_id "ENSMUSP00000052577.4"; transcript_support_level "NA"; mgi_id "MGI:3030444"; tag "basic"; tag "appris_principal_1"; tag "CCDS"; ccdsid "CCDS21577.1"; havana_gene "OTTMUSG00000019080.1";
chr7	HAVANA	CDS	103155207	103156151	0	-	0	gene_id "ENSMUSG00000045584.5"; transcript_id "ENSMUST00000217627.2"; gene_type "protein_coding"; gene_name "Or51ag1"; transcript_type "protein_coding"; transcript_name "Or51ag1-203"; exon_number 2; exon_id "ENSMUSE00001399649.2"; level 2; protein_id "ENSMUSP00000150921.2"; transcript_support_level "5"; mgi_id "MGI:3030444"; tag "RNA_Seq_supported_partial"; tag "basic"; tag "Ensembl_canonical"; tag "GENCODE_Primary"; tag "appris_principal_1"; tag "CCDS"; ccdsid "CCDS21577.1"; havana_gene "OTTMUSG00000019080.1"; havana_transcript "OTTMUST00000045699.1";
chr7	ENSEMBL	CDS	103155207	103156151	0	-	0	gene_id "ENSMUSG00000045584.5"; transcript_id "ENSMUST00000063109.4"; gene_type "protein_coding"; gene_name "Or51ag1"; transcript_type "protein_coding"; transcript_name "Or51ag1-201"; exon_number 1; exon_id "ENSMUSE00000351266.4"; level 3; protein_id "ENSMUSP00000052577.4"; transcript_support_level "NA"; mgi_id "MGI:3030444"; tag "basic"; tag "appris_principal_1"; tag "CCDS"; ccdsid "CCDS21577.1"; havana_gene "OTTMUSG00000019080.1";
chr7	HAVANA	start_codon	103156149	103156151	0	-	0	gene_id "ENSMUSG00000045584.5"; transcript_id "ENSMUST00000217627.2"; gene_type "protein_coding"; gene_name "Or51ag1"; transcript_type "protein_coding"; transcript_name "Or51ag1-203"; exon_number 2; exon_id "ENSMUSE00001399649.2"; level 2; protein_id "ENSMUSP00000150921.2"; transcript_support_level "5"; mgi_id "MGI:3030444"; tag "RNA_Seq_supported_partial"; tag "basic"; tag "Ensembl_canonical"; tag "GENCODE_Primary"; tag "appris_principal_1"; tag "CCDS"; ccdsid "CCDS21577.1"; havana_gene "OTTMUSG00000019080.1"; havana_transcript "OTTMUST00000045699.1";
chr7	ENSEMBL	start_codon	103156149	103156151	0	-	0	gene_id "ENSMUSG00000045584.5"; transcript_id "ENSMUST00000063109.4"; gene_type "protein_coding"; gene_name "Or51ag1"; transcript_type "protein_coding"; transcript_name "Or51ag1-201"; exon_number 1; exon_id "ENSMUSE00000351266.4"; level 3; protein_id "ENSMUSP00000052577.4"; transcript_support_level "NA"; mgi_id "MGI:3030444"; tag "basic"; tag "appris_principal_1"; tag "CCDS"; ccdsid "CCDS21577.1"; havana_gene "OTTMUSG00000019080.1";
chr7	HAVANA	UTR	103156152	103156179	0	-	.	gene_id "ENSMUSG00000045584.5"; transcript_id "ENSMUST00000217627.2"; gene_type "protein_coding"; gene_name "Or51ag1"; transcript_type "protein_coding"; transcript_name "Or51ag1-203"; exon_number 2; exon_id "ENSMUSE00001399649.2"; level 2; protein_id "ENSMUSP00000150921.2"; transcript_support_level "5"; mgi_id "MGI:3030444"; tag "RNA_Seq_supported_partial"; tag "basic"; tag "Ensembl_canonical"; tag "GENCODE_Primary"; tag "appris_principal_1"; tag "CCDS"; ccdsid "CCDS21577.1"; havana_gene "OTTMUSG00000019080.1"; havana_transcript "OTTMUST00000045699.1";
chr7	HAVANA	exon	103161285	103161323	0	-	.	gene_id "ENSMUSG00000045584.5"; transcript_id "ENSMUST00000213422.2"; gene_type "protein_coding"; gene_name "Or51ag1"; transcript_type "protein_coding_CDS_not_defined"; transcript_name "Or51ag1-202"; exon_number 1; exon_id "ENSMUSE00001397322.2"; level 2; transcript_support_level "5"; mgi_id "MGI:3030444"; tag "RNA_Seq_supported_partial"; havana_gene "OTTMUSG00000019080.1"; havana_transcript "OTTMUST00000155228.1";
chr7	HAVANA	exon	103161285	103161329	0	-	.	gene_id "ENSMUSG00000045584.5"; transcript_id "ENSMUST00000217627.2"; gene_type "protein_coding"; gene_name "Or51ag1"; transcript_type "protein_coding"; transcript_name "Or51ag1-203"; exon_number 1; exon_id "ENSMUSE00001401273.2"; level 2; protein_id "ENSMUSP00000150921.2"; transcript_support_level "5"; mgi_id "MGI:3030444"; tag "RNA_Seq_supported_partial"; tag "basic"; tag "Ensembl_canonical"; tag "GENCODE_Primary"; tag "appris_principal_1"; tag "CCDS"; ccdsid "CCDS21577.1"; havana_gene "OTTMUSG00000019080.1"; havana_transcript "OTTMUST00000045699.1";
chr7	HAVANA	UTR	103161285	103161329	0	-	.	gene_id "ENSMUSG00000045584.5"; transcript_id "ENSMUST00000217627.2"; gene_type "protein_coding"; gene_name "Or51ag1"; transcript_type "protein_coding"; transcript_name "Or51ag1-203"; exon_number 1; exon_id "ENSMUSE00001401273.2"; level 2; protein_id "ENSMUSP00000150921.2"; transcript_support_level "5"; mgi_id "MGI:3030444"; tag "RNA_Seq_supported_partial"; tag "basic"; tag "Ensembl_canonical"; tag "GENCODE_Primary"; tag "appris_principal_1"; tag "CCDS"; ccdsid "CCDS21577.1"; havana_gene "OTTMUSG00000019080.1"; havana_transcript "OTTMUST00000045699.1";
chr7	HAVANA	UTR	103165672	103166620	0	-	.	gene_id "ENSMUSG00000096584.3"; transcript_id "ENSMUST00000216074.2"; gene_type "protein_coding"; gene_name "Or51aa5"; transcript_type "protein_coding"; transcript_name "Or51aa5-202"; exon_number 3; exon_id "ENSMUSE00001402247.2"; level 2; protein_id "ENSMUSP00000149114.2"; transcript_support_level "5"; mgi_id "MGI:3030445"; tag "RNA_Seq_supported_partial"; tag "basic"; tag "Ensembl_canonical"; tag "GENCODE_Primary"; tag "appris_principal_1"; tag "CCDS"; ccdsid "CCDS40055.1"; havana_gene "OTTMUSG00000019087.1"; havana_transcript "OTTMUST00000045706.1";
chr7	HAVANA	exon	103165672	103167823	0	-	.	gene_id "ENSMUSG00000096584.3"; transcript_id "ENSMUST00000216074.2"; gene_type "protein_coding"; gene_name "Or51aa5"; transcript_type "protein_coding"; transcript_name "Or51aa5-202"; exon_number 3; exon_id "ENSMUSE00001402247.2"; level 2; protein_id "ENSMUSP00000149114.2"; transcript_support_level "5"; mgi_id "MGI:3030445"; tag "RNA_Seq_supported_partial"; tag "basic"; tag "Ensembl_canonical"; tag "GENCODE_Primary"; tag "appris_principal_1"; tag "CCDS"; ccdsid "CCDS40055.1"; havana_gene "OTTMUSG00000019087.1"; havana_transcript "OTTMUST00000045706.1";
chr7	ENSEMBL_gcm37	exon	103165672	103167823	0.292897814517771	-	.	gene_id "ENSMUSG00000096584.3"; transcript_id "ENSMUSG00000096584.3_tx_1"; exon_id "chr7_103165672_103167823_-"; exonnum "2"; txlen "2263";
chr7	ENSEMBL_gcm37	exon	103165672	103167823	0.026553922744743	-	.	gene_id "ENSMUSG00000096584.3"; transcript_id "ENSMUSG00000096584.3_tx_3"; exon_id "chr7_103165672_103167823_-"; exonnum "4"; txlen "2468";
chr7	ENSEMBL_gcm37	exon	103165672	103167823	0.026553922744743	-	.	gene_id "ENSMUSG00000096584.3"; transcript_id "ENSMUSG00000096584.3_tx_4"; exon_id "chr7_103165672_103167823_-"; exonnum "3"; txlen "2430";
chr7	HAVANA	gene	103165672	103170053	0	-	.	gene_id "ENSMUSG00000096584.3"; gene_type "protein_coding"; gene_name "Or51aa5"; level 2; mgi_id "MGI:3030445"; havana_gene "OTTMUSG00000019087.1";
chr7	HAVANA	transcript	103165672	103170053	0	-	.	gene_id "ENSMUSG00000096584.3"; transcript_id "ENSMUST00000216074.2"; gene_type "protein_coding"; gene_name "Or51aa5"; transcript_type "protein_coding"; transcript_name "Or51aa5-202"; level 2; protein_id "ENSMUSP00000149114.2"; transcript_support_level "5"; mgi_id "MGI:3030445"; tag "RNA_Seq_supported_partial"; tag "basic"; tag "Ensembl_canonical"; tag "GENCODE_Primary"; tag "appris_principal_1"; tag "CCDS"; ccdsid "CCDS40055.1"; havana_gene "OTTMUSG00000019087.1"; havana_transcript "OTTMUST00000045706.1";
chr7	HAVANA	stop_codon	103166618	103166620	0	-	0	gene_id "ENSMUSG00000096584.3"; transcript_id "ENSMUST00000216074.2"; gene_type "protein_coding"; gene_name "Or51aa5"; transcript_type "protein_coding"; transcript_name "Or51aa5-202"; exon_number 3; exon_id "ENSMUSE00001402247.2"; level 2; protein_id "ENSMUSP00000149114.2"; transcript_support_level "5"; mgi_id "MGI:3030445"; tag "RNA_Seq_supported_partial"; tag "basic"; tag "Ensembl_canonical"; tag "GENCODE_Primary"; tag "appris_principal_1"; tag "CCDS"; ccdsid "CCDS40055.1"; havana_gene "OTTMUSG00000019087.1"; havana_transcript "OTTMUST00000045706.1";
chr7	ENSEMBL	stop_codon	103166618	103166620	0	-	0	gene_id "ENSMUSG00000096584.3"; transcript_id "ENSMUST00000078108.3"; gene_type "protein_coding"; gene_name "Or51aa5"; transcript_type "protein_coding"; transcript_name "Or51aa5-201"; exon_number 1; exon_id "ENSMUSE00001059361.2"; level 3; protein_id "ENSMUSP00000077246.3"; transcript_support_level "NA"; mgi_id "MGI:3030445"; tag "basic"; tag "appris_principal_1"; tag "CCDS"; ccdsid "CCDS40055.1"; havana_gene "OTTMUSG00000019087.1";
chr7	ENSEMBL	UTR	103166618	103166620	0	-	.	gene_id "ENSMUSG00000096584.3"; transcript_id "ENSMUST00000078108.3"; gene_type "protein_coding"; gene_name "Or51aa5"; transcript_type "protein_coding"; transcript_name "Or51aa5-201"; exon_number 1; exon_id "ENSMUSE00001059361.2"; level 3; protein_id "ENSMUSP00000077246.3"; transcript_support_level "NA"; mgi_id "MGI:3030445"; tag "basic"; tag "appris_principal_1"; tag "CCDS"; ccdsid "CCDS40055.1"; havana_gene "OTTMUSG00000019087.1";
chr7	ENSEMBL	transcript	103166618	103167589	0	-	.	gene_id "ENSMUSG00000096584.3"; transcript_id "ENSMUST00000078108.3"; gene_type "protein_coding"; gene_name "Or51aa5"; transcript_type "protein_coding"; transcript_name "Or51aa5-201"; level 3; protein_id "ENSMUSP00000077246.3"; transcript_support_level "NA"; mgi_id "MGI:3030445"; tag "basic"; tag "appris_principal_1"; tag "CCDS"; ccdsid "CCDS40055.1"; havana_gene "OTTMUSG00000019087.1";
chr7	ENSEMBL	exon	103166618	103167589	0	-	.	gene_id "ENSMUSG00000096584.3"; transcript_id "ENSMUST00000078108.3"; gene_type "protein_coding"; gene_name "Or51aa5"; transcript_type "protein_coding"; transcript_name "Or51aa5-201"; exon_number 1; exon_id "ENSMUSE00001059361.2"; level 3; protein_id "ENSMUSP00000077246.3"; transcript_support_level "NA"; mgi_id "MGI:3030445"; tag "basic"; tag "appris_principal_1"; tag "CCDS"; ccdsid "CCDS40055.1"; havana_gene "OTTMUSG00000019087.1";
chr7	HAVANA	CDS	103166621	103167589	0	-	0	gene_id "ENSMUSG00000096584.3"; transcript_id "ENSMUST00000216074.2"; gene_type "protein_coding"; gene_name "Or51aa5"; transcript_type "protein_coding"; transcript_name "Or51aa5-202"; exon_number 3; exon_id "ENSMUSE00001402247.2"; level 2; protein_id "ENSMUSP00000149114.2"; transcript_support_level "5"; mgi_id "MGI:3030445"; tag "RNA_Seq_supported_partial"; tag "basic"; tag "Ensembl_canonical"; tag "GENCODE_Primary"; tag "appris_principal_1"; tag "CCDS"; ccdsid "CCDS40055.1"; havana_gene "OTTMUSG00000019087.1"; havana_transcript "OTTMUST00000045706.1";
chr7	ENSEMBL	CDS	103166621	103167589	0	-	0	gene_id "ENSMUSG00000096584.3"; transcript_id "ENSMUST00000078108.3"; gene_type "protein_coding"; gene_name "Or51aa5"; transcript_type "protein_coding"; transcript_name "Or51aa5-201"; exon_number 1; exon_id "ENSMUSE00001059361.2"; level 3; protein_id "ENSMUSP00000077246.3"; transcript_support_level "NA"; mgi_id "MGI:3030445"; tag "basic"; tag "appris_principal_1"; tag "CCDS"; ccdsid "CCDS40055.1"; havana_gene "OTTMUSG00000019087.1";
chr7	HAVANA	start_codon	103167587	103167589	0	-	0	gene_id "ENSMUSG00000096584.3"; transcript_id "ENSMUST00000216074.2"; gene_type "protein_coding"; gene_name "Or51aa5"; transcript_type "protein_coding"; transcript_name "Or51aa5-202"; exon_number 3; exon_id "ENSMUSE00001402247.2"; level 2; protein_id "ENSMUSP00000149114.2"; transcript_support_level "5"; mgi_id "MGI:3030445"; tag "RNA_Seq_supported_partial"; tag "basic"; tag "Ensembl_canonical"; tag "GENCODE_Primary"; tag "appris_principal_1"; tag "CCDS"; ccdsid "CCDS40055.1"; havana_gene "OTTMUSG00000019087.1"; havana_transcript "OTTMUST00000045706.1";
chr7	ENSEMBL	start_codon	103167587	103167589	0	-	0	gene_id "ENSMUSG00000096584.3"; transcript_id "ENSMUST00000078108.3"; gene_type "protein_coding"; gene_name "Or51aa5"; transcript_type "protein_coding"; transcript_name "Or51aa5-201"; exon_number 1; exon_id "ENSMUSE00001059361.2"; level 3; protein_id "ENSMUSP00000077246.3"; transcript_support_level "NA"; mgi_id "MGI:3030445"; tag "basic"; tag "appris_principal_1"; tag "CCDS"; ccdsid "CCDS40055.1"; havana_gene "OTTMUSG00000019087.1";
chr7	HAVANA	UTR	103167590	103167823	0	-	.	gene_id "ENSMUSG00000096584.3"; transcript_id "ENSMUST00000216074.2"; gene_type "protein_coding"; gene_name "Or51aa5"; transcript_type "protein_coding"; transcript_name "Or51aa5-202"; exon_number 3; exon_id "ENSMUSE00001402247.2"; level 2; protein_id "ENSMUSP00000149114.2"; transcript_support_level "5"; mgi_id "MGI:3030445"; tag "RNA_Seq_supported_partial"; tag "basic"; tag "Ensembl_canonical"; tag "GENCODE_Primary"; tag "appris_principal_1"; tag "CCDS"; ccdsid "CCDS40055.1"; havana_gene "OTTMUSG00000019087.1"; havana_transcript "OTTMUST00000045706.1";
chr7	sragcm37_mid	exon	103168976	103169142	0.026553922744743	-	.	gene_id "ENSMUSG00000096584.3"; transcript_id "ENSMUSG00000096584.3_tx_3"; exon_id "chr7_103168976_103169142_-"; exonnum "3"; txlen "2468";
chr7	sragcm37_mid	exon	103168976	103169142	0.026553922744743	-	.	gene_id "ENSMUSG00000096584.3"; transcript_id "ENSMUSG00000096584.3_tx_4"; exon_id "chr7_103168976_103169142_-"; exonnum "2"; txlen "2430";
chr7	HAVANA	exon	103169286	103169377	0	-	.	gene_id "ENSMUSG00000096584.3"; transcript_id "ENSMUST00000216074.2"; gene_type "protein_coding"; gene_name "Or51aa5"; transcript_type "protein_coding"; transcript_name "Or51aa5-202"; exon_number 2; exon_id "ENSMUSE00001400106.2"; level 2; protein_id "ENSMUSP00000149114.2"; transcript_support_level "5"; mgi_id "MGI:3030445"; tag "RNA_Seq_supported_partial"; tag "basic"; tag "Ensembl_canonical"; tag "GENCODE_Primary"; tag "appris_principal_1"; tag "CCDS"; ccdsid "CCDS40055.1"; havana_gene "OTTMUSG00000019087.1"; havana_transcript "OTTMUST00000045706.1";
chr7	HAVANA	UTR	103169286	103169377	0	-	.	gene_id "ENSMUSG00000096584.3"; transcript_id "ENSMUST00000216074.2"; gene_type "protein_coding"; gene_name "Or51aa5"; transcript_type "protein_coding"; transcript_name "Or51aa5-202"; exon_number 2; exon_id "ENSMUSE00001400106.2"; level 2; protein_id "ENSMUSP00000149114.2"; transcript_support_level "5"; mgi_id "MGI:3030445"; tag "RNA_Seq_supported_partial"; tag "basic"; tag "Ensembl_canonical"; tag "GENCODE_Primary"; tag "appris_principal_1"; tag "CCDS"; ccdsid "CCDS40055.1"; havana_gene "OTTMUSG00000019087.1"; havana_transcript "OTTMUST00000045706.1";
chr7	ENSEMBL_gcm37	exon	103169286	103169377	0.026553922744743	-	.	gene_id "ENSMUSG00000096584.3"; transcript_id "ENSMUSG00000096584.3_tx_3"; exon_id "chr7_103169286_103169377_-"; exonnum "2"; txlen "2468";
chr7	sragcm37_mid	exon	103169286	103169396	0.292897814517771	-	.	gene_id "ENSMUSG00000096584.3"; transcript_id "ENSMUSG00000096584.3_tx_1"; exon_id "chr7_103169286_103169396_-"; exonnum "1"; txlen "2263";
chr7	sragcm37_mid	exon	103169286	103169396	0.026553922744743	-	.	gene_id "ENSMUSG00000096584.3"; transcript_id "ENSMUSG00000096584.3_tx_4"; exon_id "chr7_103169286_103169396_-"; exonnum "1"; txlen "2430";
chr7	HAVANA	exon	103169997	103170053	0	-	.	gene_id "ENSMUSG00000096584.3"; transcript_id "ENSMUST00000216074.2"; gene_type "protein_coding"; gene_name "Or51aa5"; transcript_type "protein_coding"; transcript_name "Or51aa5-202"; exon_number 1; exon_id "ENSMUSE00001395499.2"; level 2; protein_id "ENSMUSP00000149114.2"; transcript_support_level "5"; mgi_id "MGI:3030445"; tag "RNA_Seq_supported_partial"; tag "basic"; tag "Ensembl_canonical"; tag "GENCODE_Primary"; tag "appris_principal_1"; tag "CCDS"; ccdsid "CCDS40055.1"; havana_gene "OTTMUSG00000019087.1"; havana_transcript "OTTMUST00000045706.1";
chr7	HAVANA	UTR	103169997	103170053	0	-	.	gene_id "ENSMUSG00000096584.3"; transcript_id "ENSMUST00000216074.2"; gene_type "protein_coding"; gene_name "Or51aa5"; transcript_type "protein_coding"; transcript_name "Or51aa5-202"; exon_number 1; exon_id "ENSMUSE00001395499.2"; level 2; protein_id "ENSMUSP00000149114.2"; transcript_support_level "5"; mgi_id "MGI:3030445"; tag "RNA_Seq_supported_partial"; tag "basic"; tag "Ensembl_canonical"; tag "GENCODE_Primary"; tag "appris_principal_1"; tag "CCDS"; ccdsid "CCDS40055.1"; havana_gene "OTTMUSG00000019087.1"; havana_transcript "OTTMUST00000045706.1";
chr7	ENSEMBL_gcm37	exon	103169997	103170053	0.026553922744743	-	.	gene_id "ENSMUSG00000096584.3"; transcript_id "ENSMUSG00000096584.3_tx_3"; exon_id "chr7_103169997_103170053_-"; exonnum "1"; txlen "2468";
chr7	HAVANA	UTR	103186429	103187470	0	-	.	gene_id "ENSMUSG00000094119.4"; transcript_id "ENSMUST00000215663.2"; gene_type "protein_coding"; gene_name "Or51aa2"; transcript_type "protein_coding"; transcript_name "Or51aa2-203"; exon_number 3; exon_id "ENSMUSE00001394911.2"; level 2; protein_id "ENSMUSP00000150524.2"; transcript_support_level "5"; mgi_id "MGI:3030446"; tag "RNA_Seq_supported_partial"; tag "basic"; tag "Ensembl_canonical"; tag "GENCODE_Primary"; tag "appris_principal_1"; tag "CCDS"; ccdsid "CCDS52337.1"; havana_gene "OTTMUSG00000019075.1"; havana_transcript "OTTMUST00000155741.1";
chr7	HAVANA	UTR	103186429	103187470	0	-	.	gene_id "ENSMUSG00000094119.4"; transcript_id "ENSMUST00000214269.3"; gene_type "protein_coding"; gene_name "Or51aa2"; transcript_type "protein_coding"; transcript_name "Or51aa2-202"; exon_number 3; exon_id "ENSMUSE00001394911.2"; level 2; protein_id "ENSMUSP00000149996.2"; transcript_support_level "5"; mgi_id "MGI:3030446"; tag "RNA_Seq_supported_partial"; tag "basic"; tag "appris_principal_1"; tag "CCDS"; ccdsid "CCDS52337.1"; havana_gene "OTTMUSG00000019075.1"; havana_transcript "OTTMUST00000045693.1";
chr7	HAVANA	exon	103186429	103188673	0	-	.	gene_id "ENSMUSG00000094119.4"; transcript_id "ENSMUST00000215663.2"; gene_type "protein_coding"; gene_name "Or51aa2"; transcript_type "protein_coding"; transcript_name "Or51aa2-203"; exon_number 3; exon_id "ENSMUSE00001394911.2"; level 2; protein_id "ENSMUSP00000150524.2"; transcript_support_level "5"; mgi_id "MGI:3030446"; tag "RNA_Seq_supported_partial"; tag "basic"; tag "Ensembl_canonical"; tag "GENCODE_Primary"; tag "appris_principal_1"; tag "CCDS"; ccdsid "CCDS52337.1"; havana_gene "OTTMUSG00000019075.1"; havana_transcript "OTTMUST00000155741.1";
chr7	HAVANA	exon	103186429	103188673	0	-	.	gene_id "ENSMUSG00000094119.4"; transcript_id "ENSMUST00000214269.3"; gene_type "protein_coding"; gene_name "Or51aa2"; transcript_type "protein_coding"; transcript_name "Or51aa2-202"; exon_number 3; exon_id "ENSMUSE00001394911.2"; level 2; protein_id "ENSMUSP00000149996.2"; transcript_support_level "5"; mgi_id "MGI:3030446"; tag "RNA_Seq_supported_partial"; tag "basic"; tag "appris_principal_1"; tag "CCDS"; ccdsid "CCDS52337.1"; havana_gene "OTTMUSG00000019075.1"; havana_transcript "OTTMUST00000045693.1";
chr7	HAVANA	transcript	103186429	103191732	0	-	.	gene_id "ENSMUSG00000094119.4"; transcript_id "ENSMUST00000215663.2"; gene_type "protein_coding"; gene_name "Or51aa2"; transcript_type "protein_coding"; transcript_name "Or51aa2-203"; level 2; protein_id "ENSMUSP00000150524.2"; transcript_support_level "5"; mgi_id "MGI:3030446"; tag "RNA_Seq_supported_partial"; tag "basic"; tag "Ensembl_canonical"; tag "GENCODE_Primary"; tag "appris_principal_1"; tag "CCDS"; ccdsid "CCDS52337.1"; havana_gene "OTTMUSG00000019075.1"; havana_transcript "OTTMUST00000155741.1";
chr7	HAVANA	gene	103186429	103191924	0	-	.	gene_id "ENSMUSG00000094119.4"; gene_type "protein_coding"; gene_name "Or51aa2"; level 2; mgi_id "MGI:3030446"; havana_gene "OTTMUSG00000019075.1";
chr7	HAVANA	transcript	103186429	103191924	0	-	.	gene_id "ENSMUSG00000094119.4"; transcript_id "ENSMUST00000214269.3"; gene_type "protein_coding"; gene_name "Or51aa2"; transcript_type "protein_coding"; transcript_name "Or51aa2-202"; level 2; protein_id "ENSMUSP00000149996.2"; transcript_support_level "5"; mgi_id "MGI:3030446"; tag "RNA_Seq_supported_partial"; tag "basic"; tag "appris_principal_1"; tag "CCDS"; ccdsid "CCDS52337.1"; havana_gene "OTTMUSG00000019075.1"; havana_transcript "OTTMUST00000045693.1";
chr7	HAVANA	stop_codon	103187468	103187470	0	-	0	gene_id "ENSMUSG00000094119.4"; transcript_id "ENSMUST00000215663.2"; gene_type "protein_coding"; gene_name "Or51aa2"; transcript_type "protein_coding"; transcript_name "Or51aa2-203"; exon_number 3; exon_id "ENSMUSE00001394911.2"; level 2; protein_id "ENSMUSP00000150524.2"; transcript_support_level "5"; mgi_id "MGI:3030446"; tag "RNA_Seq_supported_partial"; tag "basic"; tag "Ensembl_canonical"; tag "GENCODE_Primary"; tag "appris_principal_1"; tag "CCDS"; ccdsid "CCDS52337.1"; havana_gene "OTTMUSG00000019075.1"; havana_transcript "OTTMUST00000155741.1";
chr7	HAVANA	stop_codon	103187468	103187470	0	-	0	gene_id "ENSMUSG00000094119.4"; transcript_id "ENSMUST00000214269.3"; gene_type "protein_coding"; gene_name "Or51aa2"; transcript_type "protein_coding"; transcript_name "Or51aa2-202"; exon_number 3; exon_id "ENSMUSE00001394911.2"; level 2; protein_id "ENSMUSP00000149996.2"; transcript_support_level "5"; mgi_id "MGI:3030446"; tag "RNA_Seq_supported_partial"; tag "basic"; tag "appris_principal_1"; tag "CCDS"; ccdsid "CCDS52337.1"; havana_gene "OTTMUSG00000019075.1"; havana_transcript "OTTMUST00000045693.1";
chr7	ENSEMBL	stop_codon	103187468	103187470	0	-	0	gene_id "ENSMUSG00000094119.4"; transcript_id "ENSMUST00000104879.2"; gene_type "protein_coding"; gene_name "Or51aa2"; transcript_type "protein_coding"; transcript_name "Or51aa2-201"; exon_number 1; exon_id "ENSMUSE00001050560.2"; level 3; protein_id "ENSMUSP00000100473.2"; transcript_support_level "NA"; mgi_id "MGI:3030446"; tag "basic"; tag "appris_principal_1"; tag "CCDS"; ccdsid "CCDS52337.1"; havana_gene "OTTMUSG00000019075.1";
chr7	ENSEMBL	UTR	103187468	103187470	0	-	.	gene_id "ENSMUSG00000094119.4"; transcript_id "ENSMUST00000104879.2"; gene_type "protein_coding"; gene_name "Or51aa2"; transcript_type "protein_coding"; transcript_name "Or51aa2-201"; exon_number 1; exon_id "ENSMUSE00001050560.2"; level 3; protein_id "ENSMUSP00000100473.2"; transcript_support_level "NA"; mgi_id "MGI:3030446"; tag "basic"; tag "appris_principal_1"; tag "CCDS"; ccdsid "CCDS52337.1"; havana_gene "OTTMUSG00000019075.1";
chr7	ENSEMBL	transcript	103187468	103188439	0	-	.	gene_id "ENSMUSG00000094119.4"; transcript_id "ENSMUST00000104879.2"; gene_type "protein_coding"; gene_name "Or51aa2"; transcript_type "protein_coding"; transcript_name "Or51aa2-201"; level 3; protein_id "ENSMUSP00000100473.2"; transcript_support_level "NA"; mgi_id "MGI:3030446"; tag "basic"; tag "appris_principal_1"; tag "CCDS"; ccdsid "CCDS52337.1"; havana_gene "OTTMUSG00000019075.1";
chr7	ENSEMBL	exon	103187468	103188439	0	-	.	gene_id "ENSMUSG00000094119.4"; transcript_id "ENSMUST00000104879.2"; gene_type "protein_coding"; gene_name "Or51aa2"; transcript_type "protein_coding"; transcript_name "Or51aa2-201"; exon_number 1; exon_id "ENSMUSE00001050560.2"; level 3; protein_id "ENSMUSP00000100473.2"; transcript_support_level "NA"; mgi_id "MGI:3030446"; tag "basic"; tag "appris_principal_1"; tag "CCDS"; ccdsid "CCDS52337.1"; havana_gene "OTTMUSG00000019075.1";
chr7	HAVANA	CDS	103187471	103188439	0	-	0	gene_id "ENSMUSG00000094119.4"; transcript_id "ENSMUST00000215663.2"; gene_type "protein_coding"; gene_name "Or51aa2"; transcript_type "protein_coding"; transcript_name "Or51aa2-203"; exon_number 3; exon_id "ENSMUSE00001394911.2"; level 2; protein_id "ENSMUSP00000150524.2"; transcript_support_level "5"; mgi_id "MGI:3030446"; tag "RNA_Seq_supported_partial"; tag "basic"; tag "Ensembl_canonical"; tag "GENCODE_Primary"; tag "appris_principal_1"; tag "CCDS"; ccdsid "CCDS52337.1"; havana_gene "OTTMUSG00000019075.1"; havana_transcript "OTTMUST00000155741.1";
chr7	HAVANA	CDS	103187471	103188439	0	-	0	gene_id "ENSMUSG00000094119.4"; transcript_id "ENSMUST00000214269.3"; gene_type "protein_coding"; gene_name "Or51aa2"; transcript_type "protein_coding"; transcript_name "Or51aa2-202"; exon_number 3; exon_id "ENSMUSE00001394911.2"; level 2; protein_id "ENSMUSP00000149996.2"; transcript_support_level "5"; mgi_id "MGI:3030446"; tag "RNA_Seq_supported_partial"; tag "basic"; tag "appris_principal_1"; tag "CCDS"; ccdsid "CCDS52337.1"; havana_gene "OTTMUSG00000019075.1"; havana_transcript "OTTMUST00000045693.1";
chr7	ENSEMBL	CDS	103187471	103188439	0	-	0	gene_id "ENSMUSG00000094119.4"; transcript_id "ENSMUST00000104879.2"; gene_type "protein_coding"; gene_name "Or51aa2"; transcript_type "protein_coding"; transcript_name "Or51aa2-201"; exon_number 1; exon_id "ENSMUSE00001050560.2"; level 3; protein_id "ENSMUSP00000100473.2"; transcript_support_level "NA"; mgi_id "MGI:3030446"; tag "basic"; tag "appris_principal_1"; tag "CCDS"; ccdsid "CCDS52337.1"; havana_gene "OTTMUSG00000019075.1";
chr7	HAVANA	start_codon	103188437	103188439	0	-	0	gene_id "ENSMUSG00000094119.4"; transcript_id "ENSMUST00000215663.2"; gene_type "protein_coding"; gene_name "Or51aa2"; transcript_type "protein_coding"; transcript_name "Or51aa2-203"; exon_number 3; exon_id "ENSMUSE00001394911.2"; level 2; protein_id "ENSMUSP00000150524.2"; transcript_support_level "5"; mgi_id "MGI:3030446"; tag "RNA_Seq_supported_partial"; tag "basic"; tag "Ensembl_canonical"; tag "GENCODE_Primary"; tag "appris_principal_1"; tag "CCDS"; ccdsid "CCDS52337.1"; havana_gene "OTTMUSG00000019075.1"; havana_transcript "OTTMUST00000155741.1";
chr7	HAVANA	start_codon	103188437	103188439	0	-	0	gene_id "ENSMUSG00000094119.4"; transcript_id "ENSMUST00000214269.3"; gene_type "protein_coding"; gene_name "Or51aa2"; transcript_type "protein_coding"; transcript_name "Or51aa2-202"; exon_number 3; exon_id "ENSMUSE00001394911.2"; level 2; protein_id "ENSMUSP00000149996.2"; transcript_support_level "5"; mgi_id "MGI:3030446"; tag "RNA_Seq_supported_partial"; tag "basic"; tag "appris_principal_1"; tag "CCDS"; ccdsid "CCDS52337.1"; havana_gene "OTTMUSG00000019075.1"; havana_transcript "OTTMUST00000045693.1";
chr7	ENSEMBL	start_codon	103188437	103188439	0	-	0	gene_id "ENSMUSG00000094119.4"; transcript_id "ENSMUST00000104879.2"; gene_type "protein_coding"; gene_name "Or51aa2"; transcript_type "protein_coding"; transcript_name "Or51aa2-201"; exon_number 1; exon_id "ENSMUSE00001050560.2"; level 3; protein_id "ENSMUSP00000100473.2"; transcript_support_level "NA"; mgi_id "MGI:3030446"; tag "basic"; tag "appris_principal_1"; tag "CCDS"; ccdsid "CCDS52337.1"; havana_gene "OTTMUSG00000019075.1";
chr7	HAVANA	UTR	103188440	103188673	0	-	.	gene_id "ENSMUSG00000094119.4"; transcript_id "ENSMUST00000215663.2"; gene_type "protein_coding"; gene_name "Or51aa2"; transcript_type "protein_coding"; transcript_name "Or51aa2-203"; exon_number 3; exon_id "ENSMUSE00001394911.2"; level 2; protein_id "ENSMUSP00000150524.2"; transcript_support_level "5"; mgi_id "MGI:3030446"; tag "RNA_Seq_supported_partial"; tag "basic"; tag "Ensembl_canonical"; tag "GENCODE_Primary"; tag "appris_principal_1"; tag "CCDS"; ccdsid "CCDS52337.1"; havana_gene "OTTMUSG00000019075.1"; havana_transcript "OTTMUST00000155741.1";
chr7	HAVANA	UTR	103188440	103188673	0	-	.	gene_id "ENSMUSG00000094119.4"; transcript_id "ENSMUST00000214269.3"; gene_type "protein_coding"; gene_name "Or51aa2"; transcript_type "protein_coding"; transcript_name "Or51aa2-202"; exon_number 3; exon_id "ENSMUSE00001394911.2"; level 2; protein_id "ENSMUSP00000149996.2"; transcript_support_level "5"; mgi_id "MGI:3030446"; tag "RNA_Seq_supported_partial"; tag "basic"; tag "appris_principal_1"; tag "CCDS"; ccdsid "CCDS52337.1"; havana_gene "OTTMUSG00000019075.1"; havana_transcript "OTTMUST00000045693.1";
chr7	HAVANA	exon	103191150	103191241	0	-	.	gene_id "ENSMUSG00000094119.4"; transcript_id "ENSMUST00000215663.2"; gene_type "protein_coding"; gene_name "Or51aa2"; transcript_type "protein_coding"; transcript_name "Or51aa2-203"; exon_number 2; exon_id "ENSMUSE00001397929.2"; level 2; protein_id "ENSMUSP00000150524.2"; transcript_support_level "5"; mgi_id "MGI:3030446"; tag "RNA_Seq_supported_partial"; tag "basic"; tag "Ensembl_canonical"; tag "GENCODE_Primary"; tag "appris_principal_1"; tag "CCDS"; ccdsid "CCDS52337.1"; havana_gene "OTTMUSG00000019075.1"; havana_transcript "OTTMUST00000155741.1";
chr7	HAVANA	UTR	103191150	103191241	0	-	.	gene_id "ENSMUSG00000094119.4"; transcript_id "ENSMUST00000215663.2"; gene_type "protein_coding"; gene_name "Or51aa2"; transcript_type "protein_coding"; transcript_name "Or51aa2-203"; exon_number 2; exon_id "ENSMUSE00001397929.2"; level 2; protein_id "ENSMUSP00000150524.2"; transcript_support_level "5"; mgi_id "MGI:3030446"; tag "RNA_Seq_supported_partial"; tag "basic"; tag "Ensembl_canonical"; tag "GENCODE_Primary"; tag "appris_principal_1"; tag "CCDS"; ccdsid "CCDS52337.1"; havana_gene "OTTMUSG00000019075.1"; havana_transcript "OTTMUST00000155741.1";
chr7	HAVANA	exon	103191150	103191260	0	-	.	gene_id "ENSMUSG00000094119.4"; transcript_id "ENSMUST00000214269.3"; gene_type "protein_coding"; gene_name "Or51aa2"; transcript_type "protein_coding"; transcript_name "Or51aa2-202"; exon_number 2; exon_id "ENSMUSE00001396696.2"; level 2; protein_id "ENSMUSP00000149996.2"; transcript_support_level "5"; mgi_id "MGI:3030446"; tag "RNA_Seq_supported_partial"; tag "basic"; tag "appris_principal_1"; tag "CCDS"; ccdsid "CCDS52337.1"; havana_gene "OTTMUSG00000019075.1"; havana_transcript "OTTMUST00000045693.1";
chr7	HAVANA	UTR	103191150	103191260	0	-	.	gene_id "ENSMUSG00000094119.4"; transcript_id "ENSMUST00000214269.3"; gene_type "protein_coding"; gene_name "Or51aa2"; transcript_type "protein_coding"; transcript_name "Or51aa2-202"; exon_number 2; exon_id "ENSMUSE00001396696.2"; level 2; protein_id "ENSMUSP00000149996.2"; transcript_support_level "5"; mgi_id "MGI:3030446"; tag "RNA_Seq_supported_partial"; tag "basic"; tag "appris_principal_1"; tag "CCDS"; ccdsid "CCDS52337.1"; havana_gene "OTTMUSG00000019075.1"; havana_transcript "OTTMUST00000045693.1";
chr7	HAVANA	exon	103191597	103191732	0	-	.	gene_id "ENSMUSG00000094119.4"; transcript_id "ENSMUST00000215663.2"; gene_type "protein_coding"; gene_name "Or51aa2"; transcript_type "protein_coding"; transcript_name "Or51aa2-203"; exon_number 1; exon_id "ENSMUSE00001402980.2"; level 2; protein_id "ENSMUSP00000150524.2"; transcript_support_level "5"; mgi_id "MGI:3030446"; tag "RNA_Seq_supported_partial"; tag "basic"; tag "Ensembl_canonical"; tag "GENCODE_Primary"; tag "appris_principal_1"; tag "CCDS"; ccdsid "CCDS52337.1"; havana_gene "OTTMUSG00000019075.1"; havana_transcript "OTTMUST00000155741.1";
chr7	HAVANA	UTR	103191597	103191732	0	-	.	gene_id "ENSMUSG00000094119.4"; transcript_id "ENSMUST00000215663.2"; gene_type "protein_coding"; gene_name "Or51aa2"; transcript_type "protein_coding"; transcript_name "Or51aa2-203"; exon_number 1; exon_id "ENSMUSE00001402980.2"; level 2; protein_id "ENSMUSP00000150524.2"; transcript_support_level "5"; mgi_id "MGI:3030446"; tag "RNA_Seq_supported_partial"; tag "basic"; tag "Ensembl_canonical"; tag "GENCODE_Primary"; tag "appris_principal_1"; tag "CCDS"; ccdsid "CCDS52337.1"; havana_gene "OTTMUSG00000019075.1"; havana_transcript "OTTMUST00000155741.1";
chr7	HAVANA	exon	103191861	103191924	0	-	.	gene_id "ENSMUSG00000094119.4"; transcript_id "ENSMUST00000214269.3"; gene_type "protein_coding"; gene_name "Or51aa2"; transcript_type "protein_coding"; transcript_name "Or51aa2-202"; exon_number 1; exon_id "ENSMUSE00001400286.2"; level 2; protein_id "ENSMUSP00000149996.2"; transcript_support_level "5"; mgi_id "MGI:3030446"; tag "RNA_Seq_supported_partial"; tag "basic"; tag "appris_principal_1"; tag "CCDS"; ccdsid "CCDS52337.1"; havana_gene "OTTMUSG00000019075.1"; havana_transcript "OTTMUST00000045693.1";
chr7	HAVANA	UTR	103191861	103191924	0	-	.	gene_id "ENSMUSG00000094119.4"; transcript_id "ENSMUST00000214269.3"; gene_type "protein_coding"; gene_name "Or51aa2"; transcript_type "protein_coding"; transcript_name "Or51aa2-202"; exon_number 1; exon_id "ENSMUSE00001400286.2"; level 2; protein_id "ENSMUSP00000149996.2"; transcript_support_level "5"; mgi_id "MGI:3030446"; tag "RNA_Seq_supported_partial"; tag "basic"; tag "appris_principal_1"; tag "CCDS"; ccdsid "CCDS52337.1"; havana_gene "OTTMUSG00000019075.1"; havana_transcript "OTTMUST00000045693.1";
chr7	HAVANA	UTR	103212954	103213533	0	-	.	gene_id "ENSMUSG00000047544.8"; transcript_id "ENSMUST00000214806.2"; gene_type "protein_coding"; gene_name "Or51ac3"; transcript_type "protein_coding"; transcript_name "Or51ac3-202"; exon_number 2; exon_id "ENSMUSE00001393782.2"; level 2; protein_id "ENSMUSP00000150171.2"; transcript_support_level "5"; mgi_id "MGI:3030450"; tag "RNA_Seq_supported_partial"; tag "basic"; tag "Ensembl_canonical"; tag "GENCODE_Primary"; tag "appris_principal_1"; tag "CCDS"; ccdsid "CCDS40058.1"; havana_gene "OTTMUSG00000019020.1"; havana_transcript "OTTMUST00000155742.1";
chr7	HAVANA	UTR	103212954	103213533	0	-	.	gene_id "ENSMUSG00000047544.8"; transcript_id "ENSMUST00000217293.2"; gene_type "protein_coding"; gene_name "Or51ac3"; transcript_type "protein_coding"; transcript_name "Or51ac3-203"; exon_number 2; exon_id "ENSMUSE00001393782.2"; level 2; protein_id "ENSMUSP00000150954.2"; transcript_support_level "5"; mgi_id "MGI:3030450"; tag "RNA_Seq_supported_partial"; tag "basic"; tag "appris_principal_1"; tag "CCDS"; ccdsid "CCDS40058.1"; havana_gene "OTTMUSG00000019020.1"; havana_transcript "OTTMUST00000045634.1";
chr7	HAVANA	exon	103212954	103214523	0	-	.	gene_id "ENSMUSG00000047544.8"; transcript_id "ENSMUST00000214806.2"; gene_type "protein_coding"; gene_name "Or51ac3"; transcript_type "protein_coding"; transcript_name "Or51ac3-202"; exon_number 2; exon_id "ENSMUSE00001393782.2"; level 2; protein_id "ENSMUSP00000150171.2"; transcript_support_level "5"; mgi_id "MGI:3030450"; tag "RNA_Seq_supported_partial"; tag "basic"; tag "Ensembl_canonical"; tag "GENCODE_Primary"; tag "appris_principal_1"; tag "CCDS"; ccdsid "CCDS40058.1"; havana_gene "OTTMUSG00000019020.1"; havana_transcript "OTTMUST00000155742.1";
chr7	HAVANA	exon	103212954	103214523	0	-	.	gene_id "ENSMUSG00000047544.8"; transcript_id "ENSMUST00000217293.2"; gene_type "protein_coding"; gene_name "Or51ac3"; transcript_type "protein_coding"; transcript_name "Or51ac3-203"; exon_number 2; exon_id "ENSMUSE00001393782.2"; level 2; protein_id "ENSMUSP00000150954.2"; transcript_support_level "5"; mgi_id "MGI:3030450"; tag "RNA_Seq_supported_partial"; tag "basic"; tag "appris_principal_1"; tag "CCDS"; ccdsid "CCDS40058.1"; havana_gene "OTTMUSG00000019020.1"; havana_transcript "OTTMUST00000045634.1";
chr7	HAVANA	transcript	103212954	103217838	0	-	.	gene_id "ENSMUSG00000047544.8"; transcript_id "ENSMUST00000214806.2"; gene_type "protein_coding"; gene_name "Or51ac3"; transcript_type "protein_coding"; transcript_name "Or51ac3-202"; level 2; protein_id "ENSMUSP00000150171.2"; transcript_support_level "5"; mgi_id "MGI:3030450"; tag "RNA_Seq_supported_partial"; tag "basic"; tag "Ensembl_canonical"; tag "GENCODE_Primary"; tag "appris_principal_1"; tag "CCDS"; ccdsid "CCDS40058.1"; havana_gene "OTTMUSG00000019020.1"; havana_transcript "OTTMUST00000155742.1";
chr7	HAVANA	gene	103212954	103218350	0	-	.	gene_id "ENSMUSG00000047544.8"; gene_type "protein_coding"; gene_name "Or51ac3"; level 2; mgi_id "MGI:3030450"; havana_gene "OTTMUSG00000019020.1";
chr7	HAVANA	transcript	103212954	103218350	0	-	.	gene_id "ENSMUSG00000047544.8"; transcript_id "ENSMUST00000217293.2"; gene_type "protein_coding"; gene_name "Or51ac3"; transcript_type "protein_coding"; transcript_name "Or51ac3-203"; level 2; protein_id "ENSMUSP00000150954.2"; transcript_support_level "5"; mgi_id "MGI:3030450"; tag "RNA_Seq_supported_partial"; tag "basic"; tag "appris_principal_1"; tag "CCDS"; ccdsid "CCDS40058.1"; havana_gene "OTTMUSG00000019020.1"; havana_transcript "OTTMUST00000045634.1";
chr7	HAVANA	stop_codon	103213531	103213533	0	-	0	gene_id "ENSMUSG00000047544.8"; transcript_id "ENSMUST00000214806.2"; gene_type "protein_coding"; gene_name "Or51ac3"; transcript_type "protein_coding"; transcript_name "Or51ac3-202"; exon_number 2; exon_id "ENSMUSE00001393782.2"; level 2; protein_id "ENSMUSP00000150171.2"; transcript_support_level "5"; mgi_id "MGI:3030450"; tag "RNA_Seq_supported_partial"; tag "basic"; tag "Ensembl_canonical"; tag "GENCODE_Primary"; tag "appris_principal_1"; tag "CCDS"; ccdsid "CCDS40058.1"; havana_gene "OTTMUSG00000019020.1"; havana_transcript "OTTMUST00000155742.1";
chr7	HAVANA	stop_codon	103213531	103213533	0	-	0	gene_id "ENSMUSG00000047544.8"; transcript_id "ENSMUST00000217293.2"; gene_type "protein_coding"; gene_name "Or51ac3"; transcript_type "protein_coding"; transcript_name "Or51ac3-203"; exon_number 2; exon_id "ENSMUSE00001393782.2"; level 2; protein_id "ENSMUSP00000150954.2"; transcript_support_level "5"; mgi_id "MGI:3030450"; tag "RNA_Seq_supported_partial"; tag "basic"; tag "appris_principal_1"; tag "CCDS"; ccdsid "CCDS40058.1"; havana_gene "OTTMUSG00000019020.1"; havana_transcript "OTTMUST00000045634.1";
chr7	ENSEMBL	stop_codon	103213531	103213533	0	-	0	gene_id "ENSMUSG00000047544.8"; transcript_id "ENSMUST00000106886.2"; gene_type "protein_coding"; gene_name "Or51ac3"; transcript_type "protein_coding"; transcript_name "Or51ac3-201"; exon_number 1; exon_id "ENSMUSE00000671448.2"; level 3; protein_id "ENSMUSP00000102499.2"; transcript_support_level "NA"; mgi_id "MGI:3030450"; tag "basic"; tag "appris_principal_1"; tag "CCDS"; ccdsid "CCDS40058.1"; havana_gene "OTTMUSG00000019020.1";
chr7	ENSEMBL	UTR	103213531	103213533	0	-	.	gene_id "ENSMUSG00000047544.8"; transcript_id "ENSMUST00000106886.2"; gene_type "protein_coding"; gene_name "Or51ac3"; transcript_type "protein_coding"; transcript_name "Or51ac3-201"; exon_number 1; exon_id "ENSMUSE00000671448.2"; level 3; protein_id "ENSMUSP00000102499.2"; transcript_support_level "NA"; mgi_id "MGI:3030450"; tag "basic"; tag "appris_principal_1"; tag "CCDS"; ccdsid "CCDS40058.1"; havana_gene "OTTMUSG00000019020.1";
chr7	ENSEMBL	transcript	103213531	103214484	0	-	.	gene_id "ENSMUSG00000047544.8"; transcript_id "ENSMUST00000106886.2"; gene_type "protein_coding"; gene_name "Or51ac3"; transcript_type "protein_coding"; transcript_name "Or51ac3-201"; level 3; protein_id "ENSMUSP00000102499.2"; transcript_support_level "NA"; mgi_id "MGI:3030450"; tag "basic"; tag "appris_principal_1"; tag "CCDS"; ccdsid "CCDS40058.1"; havana_gene "OTTMUSG00000019020.1";
chr7	ENSEMBL	exon	103213531	103214484	0	-	.	gene_id "ENSMUSG00000047544.8"; transcript_id "ENSMUST00000106886.2"; gene_type "protein_coding"; gene_name "Or51ac3"; transcript_type "protein_coding"; transcript_name "Or51ac3-201"; exon_number 1; exon_id "ENSMUSE00000671448.2"; level 3; protein_id "ENSMUSP00000102499.2"; transcript_support_level "NA"; mgi_id "MGI:3030450"; tag "basic"; tag "appris_principal_1"; tag "CCDS"; ccdsid "CCDS40058.1"; havana_gene "OTTMUSG00000019020.1";
chr7	HAVANA	CDS	103213534	103214484	0	-	0	gene_id "ENSMUSG00000047544.8"; transcript_id "ENSMUST00000214806.2"; gene_type "protein_coding"; gene_name "Or51ac3"; transcript_type "protein_coding"; transcript_name "Or51ac3-202"; exon_number 2; exon_id "ENSMUSE00001393782.2"; level 2; protein_id "ENSMUSP00000150171.2"; transcript_support_level "5"; mgi_id "MGI:3030450"; tag "RNA_Seq_supported_partial"; tag "basic"; tag "Ensembl_canonical"; tag "GENCODE_Primary"; tag "appris_principal_1"; tag "CCDS"; ccdsid "CCDS40058.1"; havana_gene "OTTMUSG00000019020.1"; havana_transcript "OTTMUST00000155742.1";
chr7	HAVANA	CDS	103213534	103214484	0	-	0	gene_id "ENSMUSG00000047544.8"; transcript_id "ENSMUST00000217293.2"; gene_type "protein_coding"; gene_name "Or51ac3"; transcript_type "protein_coding"; transcript_name "Or51ac3-203"; exon_number 2; exon_id "ENSMUSE00001393782.2"; level 2; protein_id "ENSMUSP00000150954.2"; transcript_support_level "5"; mgi_id "MGI:3030450"; tag "RNA_Seq_supported_partial"; tag "basic"; tag "appris_principal_1"; tag "CCDS"; ccdsid "CCDS40058.1"; havana_gene "OTTMUSG00000019020.1"; havana_transcript "OTTMUST00000045634.1";
chr7	ENSEMBL	CDS	103213534	103214484	0	-	0	gene_id "ENSMUSG00000047544.8"; transcript_id "ENSMUST00000106886.2"; gene_type "protein_coding"; gene_name "Or51ac3"; transcript_type "protein_coding"; transcript_name "Or51ac3-201"; exon_number 1; exon_id "ENSMUSE00000671448.2"; level 3; protein_id "ENSMUSP00000102499.2"; transcript_support_level "NA"; mgi_id "MGI:3030450"; tag "basic"; tag "appris_principal_1"; tag "CCDS"; ccdsid "CCDS40058.1"; havana_gene "OTTMUSG00000019020.1";
chr7	HAVANA	start_codon	103214482	103214484	0	-	0	gene_id "ENSMUSG00000047544.8"; transcript_id "ENSMUST00000214806.2"; gene_type "protein_coding"; gene_name "Or51ac3"; transcript_type "protein_coding"; transcript_name "Or51ac3-202"; exon_number 2; exon_id "ENSMUSE00001393782.2"; level 2; protein_id "ENSMUSP00000150171.2"; transcript_support_level "5"; mgi_id "MGI:3030450"; tag "RNA_Seq_supported_partial"; tag "basic"; tag "Ensembl_canonical"; tag "GENCODE_Primary"; tag "appris_principal_1"; tag "CCDS"; ccdsid "CCDS40058.1"; havana_gene "OTTMUSG00000019020.1"; havana_transcript "OTTMUST00000155742.1";
chr7	HAVANA	start_codon	103214482	103214484	0	-	0	gene_id "ENSMUSG00000047544.8"; transcript_id "ENSMUST00000217293.2"; gene_type "protein_coding"; gene_name "Or51ac3"; transcript_type "protein_coding"; transcript_name "Or51ac3-203"; exon_number 2; exon_id "ENSMUSE00001393782.2"; level 2; protein_id "ENSMUSP00000150954.2"; transcript_support_level "5"; mgi_id "MGI:3030450"; tag "RNA_Seq_supported_partial"; tag "basic"; tag "appris_principal_1"; tag "CCDS"; ccdsid "CCDS40058.1"; havana_gene "OTTMUSG00000019020.1"; havana_transcript "OTTMUST00000045634.1";
chr7	ENSEMBL	start_codon	103214482	103214484	0	-	0	gene_id "ENSMUSG00000047544.8"; transcript_id "ENSMUST00000106886.2"; gene_type "protein_coding"; gene_name "Or51ac3"; transcript_type "protein_coding"; transcript_name "Or51ac3-201"; exon_number 1; exon_id "ENSMUSE00000671448.2"; level 3; protein_id "ENSMUSP00000102499.2"; transcript_support_level "NA"; mgi_id "MGI:3030450"; tag "basic"; tag "appris_principal_1"; tag "CCDS"; ccdsid "CCDS40058.1"; havana_gene "OTTMUSG00000019020.1";
chr7	HAVANA	UTR	103214485	103214523	0	-	.	gene_id "ENSMUSG00000047544.8"; transcript_id "ENSMUST00000214806.2"; gene_type "protein_coding"; gene_name "Or51ac3"; transcript_type "protein_coding"; transcript_name "Or51ac3-202"; exon_number 2; exon_id "ENSMUSE00001393782.2"; level 2; protein_id "ENSMUSP00000150171.2"; transcript_support_level "5"; mgi_id "MGI:3030450"; tag "RNA_Seq_supported_partial"; tag "basic"; tag "Ensembl_canonical"; tag "GENCODE_Primary"; tag "appris_principal_1"; tag "CCDS"; ccdsid "CCDS40058.1"; havana_gene "OTTMUSG00000019020.1"; havana_transcript "OTTMUST00000155742.1";
chr7	HAVANA	UTR	103214485	103214523	0	-	.	gene_id "ENSMUSG00000047544.8"; transcript_id "ENSMUST00000217293.2"; gene_type "protein_coding"; gene_name "Or51ac3"; transcript_type "protein_coding"; transcript_name "Or51ac3-203"; exon_number 2; exon_id "ENSMUSE00001393782.2"; level 2; protein_id "ENSMUSP00000150954.2"; transcript_support_level "5"; mgi_id "MGI:3030450"; tag "RNA_Seq_supported_partial"; tag "basic"; tag "appris_principal_1"; tag "CCDS"; ccdsid "CCDS40058.1"; havana_gene "OTTMUSG00000019020.1"; havana_transcript "OTTMUST00000045634.1";
chr7	HAVANA	exon	103217768	103217838	0	-	.	gene_id "ENSMUSG00000047544.8"; transcript_id "ENSMUST00000214806.2"; gene_type "protein_coding"; gene_name "Or51ac3"; transcript_type "protein_coding"; transcript_name "Or51ac3-202"; exon_number 1; exon_id "ENSMUSE00001400219.2"; level 2; protein_id "ENSMUSP00000150171.2"; transcript_support_level "5"; mgi_id "MGI:3030450"; tag "RNA_Seq_supported_partial"; tag "basic"; tag "Ensembl_canonical"; tag "GENCODE_Primary"; tag "appris_principal_1"; tag "CCDS"; ccdsid "CCDS40058.1"; havana_gene "OTTMUSG00000019020.1"; havana_transcript "OTTMUST00000155742.1";
chr7	HAVANA	UTR	103217768	103217838	0	-	.	gene_id "ENSMUSG00000047544.8"; transcript_id "ENSMUST00000214806.2"; gene_type "protein_coding"; gene_name "Or51ac3"; transcript_type "protein_coding"; transcript_name "Or51ac3-202"; exon_number 1; exon_id "ENSMUSE00001400219.2"; level 2; protein_id "ENSMUSP00000150171.2"; transcript_support_level "5"; mgi_id "MGI:3030450"; tag "RNA_Seq_supported_partial"; tag "basic"; tag "Ensembl_canonical"; tag "GENCODE_Primary"; tag "appris_principal_1"; tag "CCDS"; ccdsid "CCDS40058.1"; havana_gene "OTTMUSG00000019020.1"; havana_transcript "OTTMUST00000155742.1";
chr7	HAVANA	exon	103218294	103218350	0	-	.	gene_id "ENSMUSG00000047544.8"; transcript_id "ENSMUST00000217293.2"; gene_type "protein_coding"; gene_name "Or51ac3"; transcript_type "protein_coding"; transcript_name "Or51ac3-203"; exon_number 1; exon_id "ENSMUSE00001405006.2"; level 2; protein_id "ENSMUSP00000150954.2"; transcript_support_level "5"; mgi_id "MGI:3030450"; tag "RNA_Seq_supported_partial"; tag "basic"; tag "appris_principal_1"; tag "CCDS"; ccdsid "CCDS40058.1"; havana_gene "OTTMUSG00000019020.1"; havana_transcript "OTTMUST00000045634.1";
chr7	HAVANA	UTR	103218294	103218350	0	-	.	gene_id "ENSMUSG00000047544.8"; transcript_id "ENSMUST00000217293.2"; gene_type "protein_coding"; gene_name "Or51ac3"; transcript_type "protein_coding"; transcript_name "Or51ac3-203"; exon_number 1; exon_id "ENSMUSE00001405006.2"; level 2; protein_id "ENSMUSP00000150954.2"; transcript_support_level "5"; mgi_id "MGI:3030450"; tag "RNA_Seq_supported_partial"; tag "basic"; tag "appris_principal_1"; tag "CCDS"; ccdsid "CCDS40058.1"; havana_gene "OTTMUSG00000019020.1"; havana_transcript "OTTMUST00000045634.1";
chr7	HAVANA	exon	103254102	103258471	0	-	.	gene_id "ENSMUSG00000045132.4"; transcript_id "ENSMUST00000217603.3"; gene_type "protein_coding"; gene_name "Or51v14"; transcript_type "nonsense_mediated_decay"; transcript_name "Or51v14-203"; exon_number 2; exon_id "ENSMUSE00001395403.3"; level 2; protein_id "ENSMUSP00000148869.2"; transcript_support_level "5"; mgi_id "MGI:3030454"; tag "RNA_Seq_supported_partial"; tag "CCDS"; ccdsid "CCDS21582.1"; havana_gene "OTTMUSG00000019081.1"; havana_transcript "OTTMUST00000159013.1";
chr7	HAVANA	UTR	103254102	103258471	0	-	.	gene_id "ENSMUSG00000045132.4"; transcript_id "ENSMUST00000217603.3"; gene_type "protein_coding"; gene_name "Or51v14"; transcript_type "nonsense_mediated_decay"; transcript_name "Or51v14-203"; exon_number 2; exon_id "ENSMUSE00001395403.3"; level 2; protein_id "ENSMUSP00000148869.2"; transcript_support_level "5"; mgi_id "MGI:3030454"; tag "RNA_Seq_supported_partial"; tag "CCDS"; ccdsid "CCDS21582.1"; havana_gene "OTTMUSG00000019081.1"; havana_transcript "OTTMUST00000159013.1";
chr7	HAVANA	gene	103254102	103261741	0	-	.	gene_id "ENSMUSG00000045132.4"; gene_type "protein_coding"; gene_name "Or51v14"; level 2; mgi_id "MGI:3030454"; havana_gene "OTTMUSG00000019081.1";
chr7	HAVANA	transcript	103254102	103261741	0	-	.	gene_id "ENSMUSG00000045132.4"; transcript_id "ENSMUST00000217603.3"; gene_type "protein_coding"; gene_name "Or51v14"; transcript_type "nonsense_mediated_decay"; transcript_name "Or51v14-203"; level 2; protein_id "ENSMUSP00000148869.2"; transcript_support_level "5"; mgi_id "MGI:3030454"; tag "RNA_Seq_supported_partial"; tag "CCDS"; ccdsid "CCDS21582.1"; havana_gene "OTTMUSG00000019081.1"; havana_transcript "OTTMUST00000159013.1";
chr7	HAVANA	exon	103256081	103258471	0	-	.	gene_id "ENSMUSG00000045132.4"; transcript_id "ENSMUST00000215752.2"; gene_type "protein_coding"; gene_name "Or51v14"; transcript_type "protein_coding_CDS_not_defined"; transcript_name "Or51v14-202"; exon_number 3; exon_id "ENSMUSE00001397103.2"; level 2; transcript_support_level "5"; mgi_id "MGI:3030454"; tag "RNA_Seq_supported_partial"; havana_gene "OTTMUSG00000019081.1"; havana_transcript "OTTMUST00000155743.1";
chr7	HAVANA	transcript	103256081	103261726	0	-	.	gene_id "ENSMUSG00000045132.4"; transcript_id "ENSMUST00000215752.2"; gene_type "protein_coding"; gene_name "Or51v14"; transcript_type "protein_coding_CDS_not_defined"; transcript_name "Or51v14-202"; level 2; transcript_support_level "5"; mgi_id "MGI:3030454"; tag "RNA_Seq_supported_partial"; havana_gene "OTTMUSG00000019081.1"; havana_transcript "OTTMUST00000155743.1";
chr7	HAVANA	UTR	103258585	103260619	0	-	.	gene_id "ENSMUSG00000045132.4"; transcript_id "ENSMUST00000052152.3"; gene_type "protein_coding"; gene_name "Or51v14"; transcript_type "protein_coding"; transcript_name "Or51v14-201"; exon_number 1; exon_id "ENSMUSE00000403048.3"; level 2; protein_id "ENSMUSP00000061764.2"; transcript_support_level "NA"; mgi_id "MGI:3030454"; tag "RNA_Seq_supported_partial"; tag "basic"; tag "Ensembl_canonical"; tag "GENCODE_Primary"; tag "appris_principal_1"; tag "CCDS"; ccdsid "CCDS21582.1"; havana_gene "OTTMUSG00000019081.1"; havana_transcript "OTTMUST00000045700.1";
chr7	HAVANA	transcript	103258585	103261741	0	-	.	gene_id "ENSMUSG00000045132.4"; transcript_id "ENSMUST00000052152.3"; gene_type "protein_coding"; gene_name "Or51v14"; transcript_type "protein_coding"; transcript_name "Or51v14-201"; level 2; protein_id "ENSMUSP00000061764.2"; transcript_support_level "NA"; mgi_id "MGI:3030454"; tag "RNA_Seq_supported_partial"; tag "basic"; tag "Ensembl_canonical"; tag "GENCODE_Primary"; tag "appris_principal_1"; tag "CCDS"; ccdsid "CCDS21582.1"; havana_gene "OTTMUSG00000019081.1"; havana_transcript "OTTMUST00000045700.1";
chr7	HAVANA	exon	103258585	103261741	0	-	.	gene_id "ENSMUSG00000045132.4"; transcript_id "ENSMUST00000052152.3"; gene_type "protein_coding"; gene_name "Or51v14"; transcript_type "protein_coding"; transcript_name "Or51v14-201"; exon_number 1; exon_id "ENSMUSE00000403048.3"; level 2; protein_id "ENSMUSP00000061764.2"; transcript_support_level "NA"; mgi_id "MGI:3030454"; tag "RNA_Seq_supported_partial"; tag "basic"; tag "Ensembl_canonical"; tag "GENCODE_Primary"; tag "appris_principal_1"; tag "CCDS"; ccdsid "CCDS21582.1"; havana_gene "OTTMUSG00000019081.1"; havana_transcript "OTTMUST00000045700.1";
chr7	HAVANA	UTR	103260553	103260619	0	-	.	gene_id "ENSMUSG00000045132.4"; transcript_id "ENSMUST00000217603.3"; gene_type "protein_coding"; gene_name "Or51v14"; transcript_type "nonsense_mediated_decay"; transcript_name "Or51v14-203"; exon_number 1; exon_id "ENSMUSE00001394666.2"; level 2; protein_id "ENSMUSP00000148869.2"; transcript_support_level "5"; mgi_id "MGI:3030454"; tag "RNA_Seq_supported_partial"; tag "CCDS"; ccdsid "CCDS21582.1"; havana_gene "OTTMUSG00000019081.1"; havana_transcript "OTTMUST00000159013.1";
chr7	HAVANA	exon	103260553	103260879	0	-	.	gene_id "ENSMUSG00000045132.4"; transcript_id "ENSMUST00000215752.2"; gene_type "protein_coding"; gene_name "Or51v14"; transcript_type "protein_coding_CDS_not_defined"; transcript_name "Or51v14-202"; exon_number 2; exon_id "ENSMUSE00001394352.2"; level 2; transcript_support_level "5"; mgi_id "MGI:3030454"; tag "RNA_Seq_supported_partial"; havana_gene "OTTMUSG00000019081.1"; havana_transcript "OTTMUST00000155743.1";
chr7	HAVANA	exon	103260553	103261741	0	-	.	gene_id "ENSMUSG00000045132.4"; transcript_id "ENSMUST00000217603.3"; gene_type "protein_coding"; gene_name "Or51v14"; transcript_type "nonsense_mediated_decay"; transcript_name "Or51v14-203"; exon_number 1; exon_id "ENSMUSE00001394666.2"; level 2; protein_id "ENSMUSP00000148869.2"; transcript_support_level "5"; mgi_id "MGI:3030454"; tag "RNA_Seq_supported_partial"; tag "CCDS"; ccdsid "CCDS21582.1"; havana_gene "OTTMUSG00000019081.1"; havana_transcript "OTTMUST00000159013.1";
chr7	HAVANA	stop_codon	103260617	103260619	0	-	0	gene_id "ENSMUSG00000045132.4"; transcript_id "ENSMUST00000217603.3"; gene_type "protein_coding"; gene_name "Or51v14"; transcript_type "nonsense_mediated_decay"; transcript_name "Or51v14-203"; exon_number 1; exon_id "ENSMUSE00001394666.2"; level 2; protein_id "ENSMUSP00000148869.2"; transcript_support_level "5"; mgi_id "MGI:3030454"; tag "RNA_Seq_supported_partial"; tag "CCDS"; ccdsid "CCDS21582.1"; havana_gene "OTTMUSG00000019081.1"; havana_transcript "OTTMUST00000159013.1";
chr7	HAVANA	stop_codon	103260617	103260619	0	-	0	gene_id "ENSMUSG00000045132.4"; transcript_id "ENSMUST00000052152.3"; gene_type "protein_coding"; gene_name "Or51v14"; transcript_type "protein_coding"; transcript_name "Or51v14-201"; exon_number 1; exon_id "ENSMUSE00000403048.3"; level 2; protein_id "ENSMUSP00000061764.2"; transcript_support_level "NA"; mgi_id "MGI:3030454"; tag "RNA_Seq_supported_partial"; tag "basic"; tag "Ensembl_canonical"; tag "GENCODE_Primary"; tag "appris_principal_1"; tag "CCDS"; ccdsid "CCDS21582.1"; havana_gene "OTTMUSG00000019081.1"; havana_transcript "OTTMUST00000045700.1";
chr7	HAVANA	CDS	103260620	103261558	0	-	0	gene_id "ENSMUSG00000045132.4"; transcript_id "ENSMUST00000217603.3"; gene_type "protein_coding"; gene_name "Or51v14"; transcript_type "nonsense_mediated_decay"; transcript_name "Or51v14-203"; exon_number 1; exon_id "ENSMUSE00001394666.2"; level 2; protein_id "ENSMUSP00000148869.2"; transcript_support_level "5"; mgi_id "MGI:3030454"; tag "RNA_Seq_supported_partial"; tag "CCDS"; ccdsid "CCDS21582.1"; havana_gene "OTTMUSG00000019081.1"; havana_transcript "OTTMUST00000159013.1";
chr7	HAVANA	CDS	103260620	103261558	0	-	0	gene_id "ENSMUSG00000045132.4"; transcript_id "ENSMUST00000052152.3"; gene_type "protein_coding"; gene_name "Or51v14"; transcript_type "protein_coding"; transcript_name "Or51v14-201"; exon_number 1; exon_id "ENSMUSE00000403048.3"; level 2; protein_id "ENSMUSP00000061764.2"; transcript_support_level "NA"; mgi_id "MGI:3030454"; tag "RNA_Seq_supported_partial"; tag "basic"; tag "Ensembl_canonical"; tag "GENCODE_Primary"; tag "appris_principal_1"; tag "CCDS"; ccdsid "CCDS21582.1"; havana_gene "OTTMUSG00000019081.1"; havana_transcript "OTTMUST00000045700.1";
chr7	HAVANA	start_codon	103261556	103261558	0	-	0	gene_id "ENSMUSG00000045132.4"; transcript_id "ENSMUST00000217603.3"; gene_type "protein_coding"; gene_name "Or51v14"; transcript_type "nonsense_mediated_decay"; transcript_name "Or51v14-203"; exon_number 1; exon_id "ENSMUSE00001394666.2"; level 2; protein_id "ENSMUSP00000148869.2"; transcript_support_level "5"; mgi_id "MGI:3030454"; tag "RNA_Seq_supported_partial"; tag "CCDS"; ccdsid "CCDS21582.1"; havana_gene "OTTMUSG00000019081.1"; havana_transcript "OTTMUST00000159013.1";
chr7	HAVANA	start_codon	103261556	103261558	0	-	0	gene_id "ENSMUSG00000045132.4"; transcript_id "ENSMUST00000052152.3"; gene_type "protein_coding"; gene_name "Or51v14"; transcript_type "protein_coding"; transcript_name "Or51v14-201"; exon_number 1; exon_id "ENSMUSE00000403048.3"; level 2; protein_id "ENSMUSP00000061764.2"; transcript_support_level "NA"; mgi_id "MGI:3030454"; tag "RNA_Seq_supported_partial"; tag "basic"; tag "Ensembl_canonical"; tag "GENCODE_Primary"; tag "appris_principal_1"; tag "CCDS"; ccdsid "CCDS21582.1"; havana_gene "OTTMUSG00000019081.1"; havana_transcript "OTTMUST00000045700.1";
chr7	HAVANA	UTR	103261559	103261741	0	-	.	gene_id "ENSMUSG00000045132.4"; transcript_id "ENSMUST00000217603.3"; gene_type "protein_coding"; gene_name "Or51v14"; transcript_type "nonsense_mediated_decay"; transcript_name "Or51v14-203"; exon_number 1; exon_id "ENSMUSE00001394666.2"; level 2; protein_id "ENSMUSP00000148869.2"; transcript_support_level "5"; mgi_id "MGI:3030454"; tag "RNA_Seq_supported_partial"; tag "CCDS"; ccdsid "CCDS21582.1"; havana_gene "OTTMUSG00000019081.1"; havana_transcript "OTTMUST00000159013.1";
chr7	HAVANA	UTR	103261559	103261741	0	-	.	gene_id "ENSMUSG00000045132.4"; transcript_id "ENSMUST00000052152.3"; gene_type "protein_coding"; gene_name "Or51v14"; transcript_type "protein_coding"; transcript_name "Or51v14-201"; exon_number 1; exon_id "ENSMUSE00000403048.3"; level 2; protein_id "ENSMUSP00000061764.2"; transcript_support_level "NA"; mgi_id "MGI:3030454"; tag "RNA_Seq_supported_partial"; tag "basic"; tag "Ensembl_canonical"; tag "GENCODE_Primary"; tag "appris_principal_1"; tag "CCDS"; ccdsid "CCDS21582.1"; havana_gene "OTTMUSG00000019081.1"; havana_transcript "OTTMUST00000045700.1";
chr7	HAVANA	exon	103261694	103261726	0	-	.	gene_id "ENSMUSG00000045132.4"; transcript_id "ENSMUST00000215752.2"; gene_type "protein_coding"; gene_name "Or51v14"; transcript_type "protein_coding_CDS_not_defined"; transcript_name "Or51v14-202"; exon_number 1; exon_id "ENSMUSE00001396463.2"; level 2; transcript_support_level "5"; mgi_id "MGI:3030454"; tag "RNA_Seq_supported_partial"; havana_gene "OTTMUSG00000019081.1"; havana_transcript "OTTMUST00000155743.1";
chr7	HAVANA	gene	103278228	103279165	0	-	.	gene_id "ENSMUSG00000081315.3"; gene_type "unprocessed_pseudogene"; gene_name "Or51v15-ps1"; level 2; mgi_id "MGI:3030455"; havana_gene "OTTMUSG00000019067.1";
chr7	HAVANA	transcript	103278228	103279165	0	-	.	gene_id "ENSMUSG00000081315.3"; transcript_id "ENSMUST00000119741.3"; gene_type "unprocessed_pseudogene"; gene_name "Or51v15-ps1"; transcript_type "unprocessed_pseudogene"; transcript_name "Or51v15-ps1-201"; level 2; transcript_support_level "NA"; mgi_id "MGI:3030455"; ont "PGO:0000005"; tag "basic"; tag "Ensembl_canonical"; tag "GENCODE_Primary"; havana_gene "OTTMUSG00000019067.1"; havana_transcript "OTTMUST00000045685.1";
chr7	HAVANA	exon	103278228	103279165	0	-	.	gene_id "ENSMUSG00000081315.3"; transcript_id "ENSMUST00000119741.3"; gene_type "unprocessed_pseudogene"; gene_name "Or51v15-ps1"; transcript_type "unprocessed_pseudogene"; transcript_name "Or51v15-ps1-201"; exon_number 1; exon_id "ENSMUSE00000709073.3"; level 2; transcript_support_level "NA"; mgi_id "MGI:3030455"; ont "PGO:0000005"; tag "basic"; tag "Ensembl_canonical"; tag "GENCODE_Primary"; havana_gene "OTTMUSG00000019067.1"; havana_transcript "OTTMUST00000045685.1";
chr7	HAVANA	UTR	103287658	103288394	0	-	.	gene_id "ENSMUSG00000050085.6"; transcript_id "ENSMUST00000213536.2"; gene_type "protein_coding"; gene_name "Or52a33"; transcript_type "protein_coding"; transcript_name "Or52a33-202"; exon_number 2; exon_id "ENSMUSE00001397774.2"; level 2; protein_id "ENSMUSP00000150390.2"; transcript_support_level "5"; mgi_id "MGI:3030456"; tag "RNA_Seq_supported_partial"; tag "basic"; tag "Ensembl_canonical"; tag "GENCODE_Primary"; tag "appris_principal_1"; tag "CCDS"; ccdsid "CCDS21583.1"; havana_gene "OTTMUSG00000019063.1"; havana_transcript "OTTMUST00000045681.1";
chr7	HAVANA	UTR	103287658	103288394	0	-	.	gene_id "ENSMUSG00000050085.6"; transcript_id "ENSMUST00000216570.2"; gene_type "protein_coding"; gene_name "Or52a33"; transcript_type "protein_coding"; transcript_name "Or52a33-204"; exon_number 2; exon_id "ENSMUSE00001396426.2"; level 2; protein_id "ENSMUSP00000151149.2"; transcript_support_level "5"; mgi_id "MGI:3030456"; tag "RNA_Seq_supported_partial"; tag "basic"; tag "appris_principal_1"; tag "CCDS"; ccdsid "CCDS21583.1"; havana_gene "OTTMUSG00000019063.1"; havana_transcript "OTTMUST00000155229.1";
chr7	HAVANA	exon	103287658	103289110	0	-	.	gene_id "ENSMUSG00000050085.6"; transcript_id "ENSMUST00000216337.2"; gene_type "protein_coding"; gene_name "Or52a33"; transcript_type "protein_coding_CDS_not_defined"; transcript_name "Or52a33-203"; exon_number 3; exon_id "ENSMUSE00001401418.2"; level 2; transcript_support_level "5"; mgi_id "MGI:3030456"; tag "RNA_Seq_supported_partial"; havana_gene "OTTMUSG00000019063.1"; havana_transcript "OTTMUST00000155230.1";
chr7	HAVANA	exon	103287658	103289396	0	-	.	gene_id "ENSMUSG00000050085.6"; transcript_id "ENSMUST00000216570.2"; gene_type "protein_coding"; gene_name "Or52a33"; transcript_type "protein_coding"; transcript_name "Or52a33-204"; exon_number 2; exon_id "ENSMUSE00001396426.2"; level 2; protein_id "ENSMUSP00000151149.2"; transcript_support_level "5"; mgi_id "MGI:3030456"; tag "RNA_Seq_supported_partial"; tag "basic"; tag "appris_principal_1"; tag "CCDS"; ccdsid "CCDS21583.1"; havana_gene "OTTMUSG00000019063.1"; havana_transcript "OTTMUST00000155229.1";
chr7	HAVANA	exon	103287658	103289493	0	-	.	gene_id "ENSMUSG00000050085.6"; transcript_id "ENSMUST00000213536.2"; gene_type "protein_coding"; gene_name "Or52a33"; transcript_type "protein_coding"; transcript_name "Or52a33-202"; exon_number 2; exon_id "ENSMUSE00001397774.2"; level 2; protein_id "ENSMUSP00000150390.2"; transcript_support_level "5"; mgi_id "MGI:3030456"; tag "RNA_Seq_supported_partial"; tag "basic"; tag "Ensembl_canonical"; tag "GENCODE_Primary"; tag "appris_principal_1"; tag "CCDS"; ccdsid "CCDS21583.1"; havana_gene "OTTMUSG00000019063.1"; havana_transcript "OTTMUST00000045681.1";
chr7	HAVANA	transcript	103287658	103291880	0	-	.	gene_id "ENSMUSG00000050085.6"; transcript_id "ENSMUST00000216337.2"; gene_type "protein_coding"; gene_name "Or52a33"; transcript_type "protein_coding_CDS_not_defined"; transcript_name "Or52a33-203"; level 2; transcript_support_level "5"; mgi_id "MGI:3030456"; tag "RNA_Seq_supported_partial"; havana_gene "OTTMUSG00000019063.1"; havana_transcript "OTTMUST00000155230.1";
chr7	HAVANA	transcript	103287658	103291882	0	-	.	gene_id "ENSMUSG00000050085.6"; transcript_id "ENSMUST00000213536.2"; gene_type "protein_coding"; gene_name "Or52a33"; transcript_type "protein_coding"; transcript_name "Or52a33-202"; level 2; protein_id "ENSMUSP00000150390.2"; transcript_support_level "5"; mgi_id "MGI:3030456"; tag "RNA_Seq_supported_partial"; tag "basic"; tag "Ensembl_canonical"; tag "GENCODE_Primary"; tag "appris_principal_1"; tag "CCDS"; ccdsid "CCDS21583.1"; havana_gene "OTTMUSG00000019063.1"; havana_transcript "OTTMUST00000045681.1";
chr7	HAVANA	gene	103287658	103291909	0	-	.	gene_id "ENSMUSG00000050085.6"; gene_type "protein_coding"; gene_name "Or52a33"; level 2; mgi_id "MGI:3030456"; havana_gene "OTTMUSG00000019063.1";
chr7	HAVANA	transcript	103287658	103291909	0	-	.	gene_id "ENSMUSG00000050085.6"; transcript_id "ENSMUST00000216570.2"; gene_type "protein_coding"; gene_name "Or52a33"; transcript_type "protein_coding"; transcript_name "Or52a33-204"; level 2; protein_id "ENSMUSP00000151149.2"; transcript_support_level "5"; mgi_id "MGI:3030456"; tag "RNA_Seq_supported_partial"; tag "basic"; tag "appris_principal_1"; tag "CCDS"; ccdsid "CCDS21583.1"; havana_gene "OTTMUSG00000019063.1"; havana_transcript "OTTMUST00000155229.1";
chr7	ENSEMBL	UTR	103288339	103288394	0	-	.	gene_id "ENSMUSG00000050085.6"; transcript_id "ENSMUST00000058744.5"; gene_type "protein_coding"; gene_name "Or52a33"; transcript_type "protein_coding"; transcript_name "Or52a33-201"; exon_number 1; exon_id "ENSMUSE00000389375.5"; level 3; protein_id "ENSMUSP00000058312.3"; transcript_support_level "NA"; mgi_id "MGI:3030456"; tag "basic"; tag "appris_principal_1"; tag "CCDS"; ccdsid "CCDS21583.1"; havana_gene "OTTMUSG00000019063.1";
chr7	ENSEMBL	transcript	103288339	103289443	0	-	.	gene_id "ENSMUSG00000050085.6"; transcript_id "ENSMUST00000058744.5"; gene_type "protein_coding"; gene_name "Or52a33"; transcript_type "protein_coding"; transcript_name "Or52a33-201"; level 3; protein_id "ENSMUSP00000058312.3"; transcript_support_level "NA"; mgi_id "MGI:3030456"; tag "basic"; tag "appris_principal_1"; tag "CCDS"; ccdsid "CCDS21583.1"; havana_gene "OTTMUSG00000019063.1";
chr7	ENSEMBL	exon	103288339	103289443	0	-	.	gene_id "ENSMUSG00000050085.6"; transcript_id "ENSMUST00000058744.5"; gene_type "protein_coding"; gene_name "Or52a33"; transcript_type "protein_coding"; transcript_name "Or52a33-201"; exon_number 1; exon_id "ENSMUSE00000389375.5"; level 3; protein_id "ENSMUSP00000058312.3"; transcript_support_level "NA"; mgi_id "MGI:3030456"; tag "basic"; tag "appris_principal_1"; tag "CCDS"; ccdsid "CCDS21583.1"; havana_gene "OTTMUSG00000019063.1";
chr7	HAVANA	stop_codon	103288392	103288394	0	-	0	gene_id "ENSMUSG00000050085.6"; transcript_id "ENSMUST00000213536.2"; gene_type "protein_coding"; gene_name "Or52a33"; transcript_type "protein_coding"; transcript_name "Or52a33-202"; exon_number 2; exon_id "ENSMUSE00001397774.2"; level 2; protein_id "ENSMUSP00000150390.2"; transcript_support_level "5"; mgi_id "MGI:3030456"; tag "RNA_Seq_supported_partial"; tag "basic"; tag "Ensembl_canonical"; tag "GENCODE_Primary"; tag "appris_principal_1"; tag "CCDS"; ccdsid "CCDS21583.1"; havana_gene "OTTMUSG00000019063.1"; havana_transcript "OTTMUST00000045681.1";
chr7	HAVANA	stop_codon	103288392	103288394	0	-	0	gene_id "ENSMUSG00000050085.6"; transcript_id "ENSMUST00000216570.2"; gene_type "protein_coding"; gene_name "Or52a33"; transcript_type "protein_coding"; transcript_name "Or52a33-204"; exon_number 2; exon_id "ENSMUSE00001396426.2"; level 2; protein_id "ENSMUSP00000151149.2"; transcript_support_level "5"; mgi_id "MGI:3030456"; tag "RNA_Seq_supported_partial"; tag "basic"; tag "appris_principal_1"; tag "CCDS"; ccdsid "CCDS21583.1"; havana_gene "OTTMUSG00000019063.1"; havana_transcript "OTTMUST00000155229.1";
chr7	ENSEMBL	stop_codon	103288392	103288394	0	-	0	gene_id "ENSMUSG00000050085.6"; transcript_id "ENSMUST00000058744.5"; gene_type "protein_coding"; gene_name "Or52a33"; transcript_type "protein_coding"; transcript_name "Or52a33-201"; exon_number 1; exon_id "ENSMUSE00000389375.5"; level 3; protein_id "ENSMUSP00000058312.3"; transcript_support_level "NA"; mgi_id "MGI:3030456"; tag "basic"; tag "appris_principal_1"; tag "CCDS"; ccdsid "CCDS21583.1"; havana_gene "OTTMUSG00000019063.1";
chr7	HAVANA	CDS	103288395	103289345	0	-	0	gene_id "ENSMUSG00000050085.6"; transcript_id "ENSMUST00000213536.2"; gene_type "protein_coding"; gene_name "Or52a33"; transcript_type "protein_coding"; transcript_name "Or52a33-202"; exon_number 2; exon_id "ENSMUSE00001397774.2"; level 2; protein_id "ENSMUSP00000150390.2"; transcript_support_level "5"; mgi_id "MGI:3030456"; tag "RNA_Seq_supported_partial"; tag "basic"; tag "Ensembl_canonical"; tag "GENCODE_Primary"; tag "appris_principal_1"; tag "CCDS"; ccdsid "CCDS21583.1"; havana_gene "OTTMUSG00000019063.1"; havana_transcript "OTTMUST00000045681.1";
chr7	HAVANA	CDS	103288395	103289345	0	-	0	gene_id "ENSMUSG00000050085.6"; transcript_id "ENSMUST00000216570.2"; gene_type "protein_coding"; gene_name "Or52a33"; transcript_type "protein_coding"; transcript_name "Or52a33-204"; exon_number 2; exon_id "ENSMUSE00001396426.2"; level 2; protein_id "ENSMUSP00000151149.2"; transcript_support_level "5"; mgi_id "MGI:3030456"; tag "RNA_Seq_supported_partial"; tag "basic"; tag "appris_principal_1"; tag "CCDS"; ccdsid "CCDS21583.1"; havana_gene "OTTMUSG00000019063.1"; havana_transcript "OTTMUST00000155229.1";
chr7	ENSEMBL	CDS	103288395	103289345	0	-	0	gene_id "ENSMUSG00000050085.6"; transcript_id "ENSMUST00000058744.5"; gene_type "protein_coding"; gene_name "Or52a33"; transcript_type "protein_coding"; transcript_name "Or52a33-201"; exon_number 1; exon_id "ENSMUSE00000389375.5"; level 3; protein_id "ENSMUSP00000058312.3"; transcript_support_level "NA"; mgi_id "MGI:3030456"; tag "basic"; tag "appris_principal_1"; tag "CCDS"; ccdsid "CCDS21583.1"; havana_gene "OTTMUSG00000019063.1";
chr7	HAVANA	start_codon	103289343	103289345	0	-	0	gene_id "ENSMUSG00000050085.6"; transcript_id "ENSMUST00000213536.2"; gene_type "protein_coding"; gene_name "Or52a33"; transcript_type "protein_coding"; transcript_name "Or52a33-202"; exon_number 2; exon_id "ENSMUSE00001397774.2"; level 2; protein_id "ENSMUSP00000150390.2"; transcript_support_level "5"; mgi_id "MGI:3030456"; tag "RNA_Seq_supported_partial"; tag "basic"; tag "Ensembl_canonical"; tag "GENCODE_Primary"; tag "appris_principal_1"; tag "CCDS"; ccdsid "CCDS21583.1"; havana_gene "OTTMUSG00000019063.1"; havana_transcript "OTTMUST00000045681.1";
chr7	HAVANA	start_codon	103289343	103289345	0	-	0	gene_id "ENSMUSG00000050085.6"; transcript_id "ENSMUST00000216570.2"; gene_type "protein_coding"; gene_name "Or52a33"; transcript_type "protein_coding"; transcript_name "Or52a33-204"; exon_number 2; exon_id "ENSMUSE00001396426.2"; level 2; protein_id "ENSMUSP00000151149.2"; transcript_support_level "5"; mgi_id "MGI:3030456"; tag "RNA_Seq_supported_partial"; tag "basic"; tag "appris_principal_1"; tag "CCDS"; ccdsid "CCDS21583.1"; havana_gene "OTTMUSG00000019063.1"; havana_transcript "OTTMUST00000155229.1";
chr7	ENSEMBL	start_codon	103289343	103289345	0	-	0	gene_id "ENSMUSG00000050085.6"; transcript_id "ENSMUST00000058744.5"; gene_type "protein_coding"; gene_name "Or52a33"; transcript_type "protein_coding"; transcript_name "Or52a33-201"; exon_number 1; exon_id "ENSMUSE00000389375.5"; level 3; protein_id "ENSMUSP00000058312.3"; transcript_support_level "NA"; mgi_id "MGI:3030456"; tag "basic"; tag "appris_principal_1"; tag "CCDS"; ccdsid "CCDS21583.1"; havana_gene "OTTMUSG00000019063.1";
chr7	HAVANA	UTR	103289346	103289396	0	-	.	gene_id "ENSMUSG00000050085.6"; transcript_id "ENSMUST00000216570.2"; gene_type "protein_coding"; gene_name "Or52a33"; transcript_type "protein_coding"; transcript_name "Or52a33-204"; exon_number 2; exon_id "ENSMUSE00001396426.2"; level 2; protein_id "ENSMUSP00000151149.2"; transcript_support_level "5"; mgi_id "MGI:3030456"; tag "RNA_Seq_supported_partial"; tag "basic"; tag "appris_principal_1"; tag "CCDS"; ccdsid "CCDS21583.1"; havana_gene "OTTMUSG00000019063.1"; havana_transcript "OTTMUST00000155229.1";
chr7	ENSEMBL	UTR	103289346	103289443	0	-	.	gene_id "ENSMUSG00000050085.6"; transcript_id "ENSMUST00000058744.5"; gene_type "protein_coding"; gene_name "Or52a33"; transcript_type "protein_coding"; transcript_name "Or52a33-201"; exon_number 1; exon_id "ENSMUSE00000389375.5"; level 3; protein_id "ENSMUSP00000058312.3"; transcript_support_level "NA"; mgi_id "MGI:3030456"; tag "basic"; tag "appris_principal_1"; tag "CCDS"; ccdsid "CCDS21583.1"; havana_gene "OTTMUSG00000019063.1";
chr7	HAVANA	UTR	103289346	103289493	0	-	.	gene_id "ENSMUSG00000050085.6"; transcript_id "ENSMUST00000213536.2"; gene_type "protein_coding"; gene_name "Or52a33"; transcript_type "protein_coding"; transcript_name "Or52a33-202"; exon_number 2; exon_id "ENSMUSE00001397774.2"; level 2; protein_id "ENSMUSP00000150390.2"; transcript_support_level "5"; mgi_id "MGI:3030456"; tag "RNA_Seq_supported_partial"; tag "basic"; tag "Ensembl_canonical"; tag "GENCODE_Primary"; tag "appris_principal_1"; tag "CCDS"; ccdsid "CCDS21583.1"; havana_gene "OTTMUSG00000019063.1"; havana_transcript "OTTMUST00000045681.1";
chr7	HAVANA	exon	103291500	103291693	0	-	.	gene_id "ENSMUSG00000050085.6"; transcript_id "ENSMUST00000216337.2"; gene_type "protein_coding"; gene_name "Or52a33"; transcript_type "protein_coding_CDS_not_defined"; transcript_name "Or52a33-203"; exon_number 2; exon_id "ENSMUSE00001404621.2"; level 2; transcript_support_level "5"; mgi_id "MGI:3030456"; tag "RNA_Seq_supported_partial"; havana_gene "OTTMUSG00000019063.1"; havana_transcript "OTTMUST00000155230.1";
chr7	HAVANA	exon	103291500	103291882	0	-	.	gene_id "ENSMUSG00000050085.6"; transcript_id "ENSMUST00000213536.2"; gene_type "protein_coding"; gene_name "Or52a33"; transcript_type "protein_coding"; transcript_name "Or52a33-202"; exon_number 1; exon_id "ENSMUSE00001404349.2"; level 2; protein_id "ENSMUSP00000150390.2"; transcript_support_level "5"; mgi_id "MGI:3030456"; tag "RNA_Seq_supported_partial"; tag "basic"; tag "Ensembl_canonical"; tag "GENCODE_Primary"; tag "appris_principal_1"; tag "CCDS"; ccdsid "CCDS21583.1"; havana_gene "OTTMUSG00000019063.1"; havana_transcript "OTTMUST00000045681.1";
chr7	HAVANA	UTR	103291500	103291882	0	-	.	gene_id "ENSMUSG00000050085.6"; transcript_id "ENSMUST00000213536.2"; gene_type "protein_coding"; gene_name "Or52a33"; transcript_type "protein_coding"; transcript_name "Or52a33-202"; exon_number 1; exon_id "ENSMUSE00001404349.2"; level 2; protein_id "ENSMUSP00000150390.2"; transcript_support_level "5"; mgi_id "MGI:3030456"; tag "RNA_Seq_supported_partial"; tag "basic"; tag "Ensembl_canonical"; tag "GENCODE_Primary"; tag "appris_principal_1"; tag "CCDS"; ccdsid "CCDS21583.1"; havana_gene "OTTMUSG00000019063.1"; havana_transcript "OTTMUST00000045681.1";
chr7	HAVANA	exon	103291500	103291909	0	-	.	gene_id "ENSMUSG00000050085.6"; transcript_id "ENSMUST00000216570.2"; gene_type "protein_coding"; gene_name "Or52a33"; transcript_type "protein_coding"; transcript_name "Or52a33-204"; exon_number 1; exon_id "ENSMUSE00001398762.2"; level 2; protein_id "ENSMUSP00000151149.2"; transcript_support_level "5"; mgi_id "MGI:3030456"; tag "RNA_Seq_supported_partial"; tag "basic"; tag "appris_principal_1"; tag "CCDS"; ccdsid "CCDS21583.1"; havana_gene "OTTMUSG00000019063.1"; havana_transcript "OTTMUST00000155229.1";
chr7	HAVANA	UTR	103291500	103291909	0	-	.	gene_id "ENSMUSG00000050085.6"; transcript_id "ENSMUST00000216570.2"; gene_type "protein_coding"; gene_name "Or52a33"; transcript_type "protein_coding"; transcript_name "Or52a33-204"; exon_number 1; exon_id "ENSMUSE00001398762.2"; level 2; protein_id "ENSMUSP00000151149.2"; transcript_support_level "5"; mgi_id "MGI:3030456"; tag "RNA_Seq_supported_partial"; tag "basic"; tag "appris_principal_1"; tag "CCDS"; ccdsid "CCDS21583.1"; havana_gene "OTTMUSG00000019063.1"; havana_transcript "OTTMUST00000155229.1";
chr7	HAVANA	exon	103291814	103291880	0	-	.	gene_id "ENSMUSG00000050085.6"; transcript_id "ENSMUST00000216337.2"; gene_type "protein_coding"; gene_name "Or52a33"; transcript_type "protein_coding_CDS_not_defined"; transcript_name "Or52a33-203"; exon_number 1; exon_id "ENSMUSE00001399641.2"; level 2; transcript_support_level "5"; mgi_id "MGI:3030456"; tag "RNA_Seq_supported_partial"; havana_gene "OTTMUSG00000019063.1"; havana_transcript "OTTMUST00000155230.1";
chr7	HAVANA	exon	103294317	103294576	0	-	.	gene_id "ENSMUSG00000133572.1"; transcript_id "ENSMUST00000318759.1"; gene_type "lncRNA"; gene_name "ENSMUSG00000133572"; transcript_type "lncRNA"; transcript_name "ENSMUST00000318759"; exon_number 2; exon_id "ENSMUSE00001629341.1"; level 2; tag "basic"; tag "Ensembl_canonical"; tag "GENCODE_Primary"; tag "TAGENE";
chr7	HAVANA	gene	103294317	103295984	0	-	.	gene_id "ENSMUSG00000133572.1"; gene_type "lncRNA"; gene_name "ENSMUSG00000133572"; level 2;
chr7	HAVANA	transcript	103294317	103295984	0	-	.	gene_id "ENSMUSG00000133572.1"; transcript_id "ENSMUST00000318759.1"; gene_type "lncRNA"; gene_name "ENSMUSG00000133572"; transcript_type "lncRNA"; transcript_name "ENSMUST00000318759"; level 2; tag "basic"; tag "Ensembl_canonical"; tag "GENCODE_Primary"; tag "TAGENE";
chr7	HAVANA	exon	103295820	103295984	0	-	.	gene_id "ENSMUSG00000133572.1"; transcript_id "ENSMUST00000318759.1"; gene_type "lncRNA"; gene_name "ENSMUSG00000133572"; transcript_type "lncRNA"; transcript_name "ENSMUST00000318759"; exon_number 1; exon_id "ENSMUSE00001629340.1"; level 2; tag "basic"; tag "Ensembl_canonical"; tag "GENCODE_Primary"; tag "TAGENE";
chr7	HAVANA	UTR	103306904	103309504	0	-	.	gene_id "ENSMUSG00000099687.4"; transcript_id "ENSMUST00000213840.2"; gene_type "protein_coding"; gene_name "Or51b6b"; transcript_type "protein_coding"; transcript_name "Or51b6b-202"; exon_number 3; exon_id "ENSMUSE00001401510.2"; level 2; protein_id "ENSMUSP00000150141.2"; transcript_support_level "5"; mgi_id "MGI:3030457"; tag "RNA_Seq_supported_partial"; tag "basic"; tag "Ensembl_canonical"; tag "GENCODE_Primary"; tag "appris_principal_1"; tag "CCDS"; ccdsid "CCDS21584.1"; havana_gene "OTTMUSG00000019015.1"; havana_transcript "OTTMUST00000045628.1";
chr7	HAVANA	exon	103306904	103310596	0	-	.	gene_id "ENSMUSG00000099687.4"; transcript_id "ENSMUST00000213840.2"; gene_type "protein_coding"; gene_name "Or51b6b"; transcript_type "protein_coding"; transcript_name "Or51b6b-202"; exon_number 3; exon_id "ENSMUSE00001401510.2"; level 2; protein_id "ENSMUSP00000150141.2"; transcript_support_level "5"; mgi_id "MGI:3030457"; tag "RNA_Seq_supported_partial"; tag "basic"; tag "Ensembl_canonical"; tag "GENCODE_Primary"; tag "appris_principal_1"; tag "CCDS"; ccdsid "CCDS21584.1"; havana_gene "OTTMUSG00000019015.1"; havana_transcript "OTTMUST00000045628.1";
chr7	HAVANA	gene	103306904	103312905	0	-	.	gene_id "ENSMUSG00000099687.4"; gene_type "protein_coding"; gene_name "Or51b6b"; level 2; mgi_id "MGI:3030457"; havana_gene "OTTMUSG00000019015.1";
chr7	HAVANA	transcript	103306904	103312905	0	-	.	gene_id "ENSMUSG00000099687.4"; transcript_id "ENSMUST00000213840.2"; gene_type "protein_coding"; gene_name "Or51b6b"; transcript_type "protein_coding"; transcript_name "Or51b6b-202"; level 2; protein_id "ENSMUSP00000150141.2"; transcript_support_level "5"; mgi_id "MGI:3030457"; tag "RNA_Seq_supported_partial"; tag "basic"; tag "Ensembl_canonical"; tag "GENCODE_Primary"; tag "appris_principal_1"; tag "CCDS"; ccdsid "CCDS21584.1"; havana_gene "OTTMUSG00000019015.1"; havana_transcript "OTTMUST00000045628.1";
chr7	ENSEMBL	UTR	103309451	103309504	0	-	.	gene_id "ENSMUSG00000099687.4"; transcript_id "ENSMUST00000068531.5"; gene_type "protein_coding"; gene_name "Or51b6b"; transcript_type "protein_coding"; transcript_name "Or51b6b-201"; exon_number 1; exon_id "ENSMUSE00000900962.4"; level 3; protein_id "ENSMUSP00000070658.3"; transcript_support_level "NA"; mgi_id "MGI:3030457"; tag "basic"; tag "appris_principal_1"; tag "CCDS"; ccdsid "CCDS21584.1"; havana_gene "OTTMUSG00000019015.1";
chr7	ENSEMBL	transcript	103309451	103310525	0	-	.	gene_id "ENSMUSG00000099687.4"; transcript_id "ENSMUST00000068531.5"; gene_type "protein_coding"; gene_name "Or51b6b"; transcript_type "protein_coding"; transcript_name "Or51b6b-201"; level 3; protein_id "ENSMUSP00000070658.3"; transcript_support_level "NA"; mgi_id "MGI:3030457"; tag "basic"; tag "appris_principal_1"; tag "CCDS"; ccdsid "CCDS21584.1"; havana_gene "OTTMUSG00000019015.1";
chr7	ENSEMBL	exon	103309451	103310525	0	-	.	gene_id "ENSMUSG00000099687.4"; transcript_id "ENSMUST00000068531.5"; gene_type "protein_coding"; gene_name "Or51b6b"; transcript_type "protein_coding"; transcript_name "Or51b6b-201"; exon_number 1; exon_id "ENSMUSE00000900962.4"; level 3; protein_id "ENSMUSP00000070658.3"; transcript_support_level "NA"; mgi_id "MGI:3030457"; tag "basic"; tag "appris_principal_1"; tag "CCDS"; ccdsid "CCDS21584.1"; havana_gene "OTTMUSG00000019015.1";
chr7	HAVANA	stop_codon	103309502	103309504	0	-	0	gene_id "ENSMUSG00000099687.4"; transcript_id "ENSMUST00000213840.2"; gene_type "protein_coding"; gene_name "Or51b6b"; transcript_type "protein_coding"; transcript_name "Or51b6b-202"; exon_number 3; exon_id "ENSMUSE00001401510.2"; level 2; protein_id "ENSMUSP00000150141.2"; transcript_support_level "5"; mgi_id "MGI:3030457"; tag "RNA_Seq_supported_partial"; tag "basic"; tag "Ensembl_canonical"; tag "GENCODE_Primary"; tag "appris_principal_1"; tag "CCDS"; ccdsid "CCDS21584.1"; havana_gene "OTTMUSG00000019015.1"; havana_transcript "OTTMUST00000045628.1";
chr7	ENSEMBL	stop_codon	103309502	103309504	0	-	0	gene_id "ENSMUSG00000099687.4"; transcript_id "ENSMUST00000068531.5"; gene_type "protein_coding"; gene_name "Or51b6b"; transcript_type "protein_coding"; transcript_name "Or51b6b-201"; exon_number 1; exon_id "ENSMUSE00000900962.4"; level 3; protein_id "ENSMUSP00000070658.3"; transcript_support_level "NA"; mgi_id "MGI:3030457"; tag "basic"; tag "appris_principal_1"; tag "CCDS"; ccdsid "CCDS21584.1"; havana_gene "OTTMUSG00000019015.1";
chr7	HAVANA	CDS	103309505	103310455	0	-	0	gene_id "ENSMUSG00000099687.4"; transcript_id "ENSMUST00000213840.2"; gene_type "protein_coding"; gene_name "Or51b6b"; transcript_type "protein_coding"; transcript_name "Or51b6b-202"; exon_number 3; exon_id "ENSMUSE00001401510.2"; level 2; protein_id "ENSMUSP00000150141.2"; transcript_support_level "5"; mgi_id "MGI:3030457"; tag "RNA_Seq_supported_partial"; tag "basic"; tag "Ensembl_canonical"; tag "GENCODE_Primary"; tag "appris_principal_1"; tag "CCDS"; ccdsid "CCDS21584.1"; havana_gene "OTTMUSG00000019015.1"; havana_transcript "OTTMUST00000045628.1";
chr7	ENSEMBL	CDS	103309505	103310455	0	-	0	gene_id "ENSMUSG00000099687.4"; transcript_id "ENSMUST00000068531.5"; gene_type "protein_coding"; gene_name "Or51b6b"; transcript_type "protein_coding"; transcript_name "Or51b6b-201"; exon_number 1; exon_id "ENSMUSE00000900962.4"; level 3; protein_id "ENSMUSP00000070658.3"; transcript_support_level "NA"; mgi_id "MGI:3030457"; tag "basic"; tag "appris_principal_1"; tag "CCDS"; ccdsid "CCDS21584.1"; havana_gene "OTTMUSG00000019015.1";
chr7	HAVANA	start_codon	103310453	103310455	0	-	0	gene_id "ENSMUSG00000099687.4"; transcript_id "ENSMUST00000213840.2"; gene_type "protein_coding"; gene_name "Or51b6b"; transcript_type "protein_coding"; transcript_name "Or51b6b-202"; exon_number 3; exon_id "ENSMUSE00001401510.2"; level 2; protein_id "ENSMUSP00000150141.2"; transcript_support_level "5"; mgi_id "MGI:3030457"; tag "RNA_Seq_supported_partial"; tag "basic"; tag "Ensembl_canonical"; tag "GENCODE_Primary"; tag "appris_principal_1"; tag "CCDS"; ccdsid "CCDS21584.1"; havana_gene "OTTMUSG00000019015.1"; havana_transcript "OTTMUST00000045628.1";
chr7	ENSEMBL	start_codon	103310453	103310455	0	-	0	gene_id "ENSMUSG00000099687.4"; transcript_id "ENSMUST00000068531.5"; gene_type "protein_coding"; gene_name "Or51b6b"; transcript_type "protein_coding"; transcript_name "Or51b6b-201"; exon_number 1; exon_id "ENSMUSE00000900962.4"; level 3; protein_id "ENSMUSP00000070658.3"; transcript_support_level "NA"; mgi_id "MGI:3030457"; tag "basic"; tag "appris_principal_1"; tag "CCDS"; ccdsid "CCDS21584.1"; havana_gene "OTTMUSG00000019015.1";
chr7	ENSEMBL	UTR	103310456	103310525	0	-	.	gene_id "ENSMUSG00000099687.4"; transcript_id "ENSMUST00000068531.5"; gene_type "protein_coding"; gene_name "Or51b6b"; transcript_type "protein_coding"; transcript_name "Or51b6b-201"; exon_number 1; exon_id "ENSMUSE00000900962.4"; level 3; protein_id "ENSMUSP00000070658.3"; transcript_support_level "NA"; mgi_id "MGI:3030457"; tag "basic"; tag "appris_principal_1"; tag "CCDS"; ccdsid "CCDS21584.1"; havana_gene "OTTMUSG00000019015.1";
chr7	HAVANA	UTR	103310456	103310596	0	-	.	gene_id "ENSMUSG00000099687.4"; transcript_id "ENSMUST00000213840.2"; gene_type "protein_coding"; gene_name "Or51b6b"; transcript_type "protein_coding"; transcript_name "Or51b6b-202"; exon_number 3; exon_id "ENSMUSE00001401510.2"; level 2; protein_id "ENSMUSP00000150141.2"; transcript_support_level "5"; mgi_id "MGI:3030457"; tag "RNA_Seq_supported_partial"; tag "basic"; tag "Ensembl_canonical"; tag "GENCODE_Primary"; tag "appris_principal_1"; tag "CCDS"; ccdsid "CCDS21584.1"; havana_gene "OTTMUSG00000019015.1"; havana_transcript "OTTMUST00000045628.1";
chr7	HAVANA	exon	103311792	103311971	0	-	.	gene_id "ENSMUSG00000099687.4"; transcript_id "ENSMUST00000213840.2"; gene_type "protein_coding"; gene_name "Or51b6b"; transcript_type "protein_coding"; transcript_name "Or51b6b-202"; exon_number 2; exon_id "ENSMUSE00001397912.2"; level 2; protein_id "ENSMUSP00000150141.2"; transcript_support_level "5"; mgi_id "MGI:3030457"; tag "RNA_Seq_supported_partial"; tag "basic"; tag "Ensembl_canonical"; tag "GENCODE_Primary"; tag "appris_principal_1"; tag "CCDS"; ccdsid "CCDS21584.1"; havana_gene "OTTMUSG00000019015.1"; havana_transcript "OTTMUST00000045628.1";
chr7	HAVANA	UTR	103311792	103311971	0	-	.	gene_id "ENSMUSG00000099687.4"; transcript_id "ENSMUST00000213840.2"; gene_type "protein_coding"; gene_name "Or51b6b"; transcript_type "protein_coding"; transcript_name "Or51b6b-202"; exon_number 2; exon_id "ENSMUSE00001397912.2"; level 2; protein_id "ENSMUSP00000150141.2"; transcript_support_level "5"; mgi_id "MGI:3030457"; tag "RNA_Seq_supported_partial"; tag "basic"; tag "Ensembl_canonical"; tag "GENCODE_Primary"; tag "appris_principal_1"; tag "CCDS"; ccdsid "CCDS21584.1"; havana_gene "OTTMUSG00000019015.1"; havana_transcript "OTTMUST00000045628.1";
chr7	HAVANA	exon	103312799	103312905	0	-	.	gene_id "ENSMUSG00000099687.4"; transcript_id "ENSMUST00000213840.2"; gene_type "protein_coding"; gene_name "Or51b6b"; transcript_type "protein_coding"; transcript_name "Or51b6b-202"; exon_number 1; exon_id "ENSMUSE00001404797.2"; level 2; protein_id "ENSMUSP00000150141.2"; transcript_support_level "5"; mgi_id "MGI:3030457"; tag "RNA_Seq_supported_partial"; tag "basic"; tag "Ensembl_canonical"; tag "GENCODE_Primary"; tag "appris_principal_1"; tag "CCDS"; ccdsid "CCDS21584.1"; havana_gene "OTTMUSG00000019015.1"; havana_transcript "OTTMUST00000045628.1";
chr7	HAVANA	UTR	103312799	103312905	0	-	.	gene_id "ENSMUSG00000099687.4"; transcript_id "ENSMUST00000213840.2"; gene_type "protein_coding"; gene_name "Or51b6b"; transcript_type "protein_coding"; transcript_name "Or51b6b-202"; exon_number 1; exon_id "ENSMUSE00001404797.2"; level 2; protein_id "ENSMUSP00000150141.2"; transcript_support_level "5"; mgi_id "MGI:3030457"; tag "RNA_Seq_supported_partial"; tag "basic"; tag "Ensembl_canonical"; tag "GENCODE_Primary"; tag "appris_principal_1"; tag "CCDS"; ccdsid "CCDS21584.1"; havana_gene "OTTMUSG00000019015.1"; havana_transcript "OTTMUST00000045628.1";
chr7	HAVANA	UTR	103314668	103319312	0	-	.	gene_id "ENSMUSG00000045780.4"; transcript_id "ENSMUST00000062144.4"; gene_type "protein_coding"; gene_name "Or51v8"; transcript_type "protein_coding"; transcript_name "Or51v8-201"; exon_number 1; exon_id "ENSMUSE00000350117.4"; level 2; protein_id "ENSMUSP00000049938.3"; transcript_support_level "NA"; mgi_id "MGI:3030458"; tag "RNA_Seq_supported_partial"; tag "basic"; tag "Ensembl_canonical"; tag "GENCODE_Primary"; tag "appris_principal_1"; tag "CCDS"; ccdsid "CCDS21585.1"; havana_gene "OTTMUSG00000019052.1"; havana_transcript "OTTMUST00000045670.1";
chr7	HAVANA	gene	103314668	103320398	0	-	.	gene_id "ENSMUSG00000045780.4"; gene_type "protein_coding"; gene_name "Or51v8"; level 2; mgi_id "MGI:3030458"; havana_gene "OTTMUSG00000019052.1";
chr7	HAVANA	transcript	103314668	103320398	0	-	.	gene_id "ENSMUSG00000045780.4"; transcript_id "ENSMUST00000062144.4"; gene_type "protein_coding"; gene_name "Or51v8"; transcript_type "protein_coding"; transcript_name "Or51v8-201"; level 2; protein_id "ENSMUSP00000049938.3"; transcript_support_level "NA"; mgi_id "MGI:3030458"; tag "RNA_Seq_supported_partial"; tag "basic"; tag "Ensembl_canonical"; tag "GENCODE_Primary"; tag "appris_principal_1"; tag "CCDS"; ccdsid "CCDS21585.1"; havana_gene "OTTMUSG00000019052.1"; havana_transcript "OTTMUST00000045670.1";
chr7	HAVANA	exon	103314668	103320398	0	-	.	gene_id "ENSMUSG00000045780.4"; transcript_id "ENSMUST00000062144.4"; gene_type "protein_coding"; gene_name "Or51v8"; transcript_type "protein_coding"; transcript_name "Or51v8-201"; exon_number 1; exon_id "ENSMUSE00000350117.4"; level 2; protein_id "ENSMUSP00000049938.3"; transcript_support_level "NA"; mgi_id "MGI:3030458"; tag "RNA_Seq_supported_partial"; tag "basic"; tag "Ensembl_canonical"; tag "GENCODE_Primary"; tag "appris_principal_1"; tag "CCDS"; ccdsid "CCDS21585.1"; havana_gene "OTTMUSG00000019052.1"; havana_transcript "OTTMUST00000045670.1";
chr7	HAVANA	stop_codon	103319310	103319312	0	-	0	gene_id "ENSMUSG00000045780.4"; transcript_id "ENSMUST00000062144.4"; gene_type "protein_coding"; gene_name "Or51v8"; transcript_type "protein_coding"; transcript_name "Or51v8-201"; exon_number 1; exon_id "ENSMUSE00000350117.4"; level 2; protein_id "ENSMUSP00000049938.3"; transcript_support_level "NA"; mgi_id "MGI:3030458"; tag "RNA_Seq_supported_partial"; tag "basic"; tag "Ensembl_canonical"; tag "GENCODE_Primary"; tag "appris_principal_1"; tag "CCDS"; ccdsid "CCDS21585.1"; havana_gene "OTTMUSG00000019052.1"; havana_transcript "OTTMUST00000045670.1";
chr7	HAVANA	CDS	103319313	103320236	0	-	0	gene_id "ENSMUSG00000045780.4"; transcript_id "ENSMUST00000062144.4"; gene_type "protein_coding"; gene_name "Or51v8"; transcript_type "protein_coding"; transcript_name "Or51v8-201"; exon_number 1; exon_id "ENSMUSE00000350117.4"; level 2; protein_id "ENSMUSP00000049938.3"; transcript_support_level "NA"; mgi_id "MGI:3030458"; tag "RNA_Seq_supported_partial"; tag "basic"; tag "Ensembl_canonical"; tag "GENCODE_Primary"; tag "appris_principal_1"; tag "CCDS"; ccdsid "CCDS21585.1"; havana_gene "OTTMUSG00000019052.1"; havana_transcript "OTTMUST00000045670.1";
chr7	HAVANA	start_codon	103320234	103320236	0	-	0	gene_id "ENSMUSG00000045780.4"; transcript_id "ENSMUST00000062144.4"; gene_type "protein_coding"; gene_name "Or51v8"; transcript_type "protein_coding"; transcript_name "Or51v8-201"; exon_number 1; exon_id "ENSMUSE00000350117.4"; level 2; protein_id "ENSMUSP00000049938.3"; transcript_support_level "NA"; mgi_id "MGI:3030458"; tag "RNA_Seq_supported_partial"; tag "basic"; tag "Ensembl_canonical"; tag "GENCODE_Primary"; tag "appris_principal_1"; tag "CCDS"; ccdsid "CCDS21585.1"; havana_gene "OTTMUSG00000019052.1"; havana_transcript "OTTMUST00000045670.1";
chr7	HAVANA	UTR	103320237	103320398	0	-	.	gene_id "ENSMUSG00000045780.4"; transcript_id "ENSMUST00000062144.4"; gene_type "protein_coding"; gene_name "Or51v8"; transcript_type "protein_coding"; transcript_name "Or51v8-201"; exon_number 1; exon_id "ENSMUSE00000350117.4"; level 2; protein_id "ENSMUSP00000049938.3"; transcript_support_level "NA"; mgi_id "MGI:3030458"; tag "RNA_Seq_supported_partial"; tag "basic"; tag "Ensembl_canonical"; tag "GENCODE_Primary"; tag "appris_principal_1"; tag "CCDS"; ccdsid "CCDS21585.1"; havana_gene "OTTMUSG00000019052.1"; havana_transcript "OTTMUST00000045670.1";
chr7	HAVANA	gene	103341007	103341324	0	-	.	gene_id "ENSMUSG00000081038.3"; gene_type "unprocessed_pseudogene"; gene_name "Or51v16-ps1"; level 2; mgi_id "MGI:3030460"; havana_gene "OTTMUSG00000019071.1";
chr7	HAVANA	transcript	103341007	103341324	0	-	.	gene_id "ENSMUSG00000081038.3"; transcript_id "ENSMUST00000121147.3"; gene_type "unprocessed_pseudogene"; gene_name "Or51v16-ps1"; transcript_type "unprocessed_pseudogene"; transcript_name "Or51v16-ps1-201"; level 2; transcript_support_level "NA"; mgi_id "MGI:3030460"; ont "PGO:0000005"; tag "basic"; tag "Ensembl_canonical"; tag "GENCODE_Primary"; havana_gene "OTTMUSG00000019071.1"; havana_transcript "OTTMUST00000045689.1";
chr7	HAVANA	exon	103341007	103341324	0	-	.	gene_id "ENSMUSG00000081038.3"; transcript_id "ENSMUST00000121147.3"; gene_type "unprocessed_pseudogene"; gene_name "Or51v16-ps1"; transcript_type "unprocessed_pseudogene"; transcript_name "Or51v16-ps1-201"; exon_number 1; exon_id "ENSMUSE00000709262.3"; level 2; transcript_support_level "NA"; mgi_id "MGI:3030460"; ont "PGO:0000005"; tag "basic"; tag "Ensembl_canonical"; tag "GENCODE_Primary"; havana_gene "OTTMUSG00000019071.1"; havana_transcript "OTTMUST00000045689.1";
chr7	HAVANA	exon	103348783	103349496	0	-	.	gene_id "ENSMUSG00000082077.2"; transcript_id "ENSMUST00000117279.2"; gene_type "unprocessed_pseudogene"; gene_name "Or52ae6-ps1"; transcript_type "unprocessed_pseudogene"; transcript_name "Or52ae6-ps1-201"; exon_number 2; exon_id "ENSMUSE00000720967.2"; level 2; transcript_support_level "NA"; mgi_id "MGI:3030094"; ont "PGO:0000005"; tag "basic"; tag "Ensembl_canonical"; tag "GENCODE_Primary"; havana_gene "OTTMUSG00000019047.1"; havana_transcript "OTTMUST00000045663.1";
chr7	HAVANA	gene	103348783	103349961	0	-	.	gene_id "ENSMUSG00000082077.2"; gene_type "unprocessed_pseudogene"; gene_name "Or52ae6-ps1"; level 2; mgi_id "MGI:3030094"; havana_gene "OTTMUSG00000019047.1";
chr7	HAVANA	transcript	103348783	103349961	0	-	.	gene_id "ENSMUSG00000082077.2"; transcript_id "ENSMUST00000117279.2"; gene_type "unprocessed_pseudogene"; gene_name "Or52ae6-ps1"; transcript_type "unprocessed_pseudogene"; transcript_name "Or52ae6-ps1-201"; level 2; transcript_support_level "NA"; mgi_id "MGI:3030094"; ont "PGO:0000005"; tag "basic"; tag "Ensembl_canonical"; tag "GENCODE_Primary"; havana_gene "OTTMUSG00000019047.1"; havana_transcript "OTTMUST00000045663.1";
chr7	HAVANA	exon	103349854	103349961	0	-	.	gene_id "ENSMUSG00000082077.2"; transcript_id "ENSMUST00000117279.2"; gene_type "unprocessed_pseudogene"; gene_name "Or52ae6-ps1"; transcript_type "unprocessed_pseudogene"; transcript_name "Or52ae6-ps1-201"; exon_number 1; exon_id "ENSMUSE00000709790.2"; level 2; transcript_support_level "NA"; mgi_id "MGI:3030094"; ont "PGO:0000005"; tag "basic"; tag "Ensembl_canonical"; tag "GENCODE_Primary"; havana_gene "OTTMUSG00000019047.1"; havana_transcript "OTTMUST00000045663.1";
chr7	HAVANA	exon	103370688	103370862	0	-	.	gene_id "ENSMUSG00000135518.1"; transcript_id "ENSMUST00000330608.1"; gene_type "lncRNA"; gene_name "ENSMUSG00000135518"; transcript_type "lncRNA"; transcript_name "ENSMUST00000330608"; exon_number 2; exon_id "ENSMUSE00001651711.1"; level 2; tag "basic"; tag "Ensembl_canonical"; tag "GENCODE_Primary"; tag "TAGENE";
chr7	HAVANA	gene	103370688	103371414	0	-	.	gene_id "ENSMUSG00000135518.1"; gene_type "lncRNA"; gene_name "ENSMUSG00000135518"; level 2;
chr7	HAVANA	transcript	103370688	103371414	0	-	.	gene_id "ENSMUSG00000135518.1"; transcript_id "ENSMUST00000330608.1"; gene_type "lncRNA"; gene_name "ENSMUSG00000135518"; transcript_type "lncRNA"; transcript_name "ENSMUST00000330608"; level 2; tag "basic"; tag "Ensembl_canonical"; tag "GENCODE_Primary"; tag "TAGENE";
chr7	HAVANA	exon	103371335	103371414	0	-	.	gene_id "ENSMUSG00000135518.1"; transcript_id "ENSMUST00000330608.1"; gene_type "lncRNA"; gene_name "ENSMUSG00000135518"; transcript_type "lncRNA"; transcript_name "ENSMUST00000330608"; exon_number 1; exon_id "ENSMUSE00001651712.1"; level 2; tag "basic"; tag "Ensembl_canonical"; tag "GENCODE_Primary"; tag "TAGENE";
chr7	HAVANA	UTR	103388982	103389503	0	-	.	gene_id "ENSMUSG00000047545.6"; transcript_id "ENSMUST00000216300.2"; gene_type "protein_coding"; gene_name "Or52ae9"; transcript_type "protein_coding"; transcript_name "Or52ae9-203"; exon_number 2; exon_id "ENSMUSE00001403314.2"; level 2; protein_id "ENSMUSP00000149272.2"; transcript_support_level "5"; mgi_id "MGI:3030463"; tag "RNA_Seq_supported_partial"; tag "basic"; tag "appris_principal_1"; tag "CCDS"; ccdsid "CCDS21588.1"; havana_gene "OTTMUSG00000019077.1"; havana_transcript "OTTMUST00000045695.1";
chr7	HAVANA	UTR	103388982	103389503	0	-	.	gene_id "ENSMUSG00000047545.6"; transcript_id "ENSMUST00000213906.2"; gene_type "protein_coding"; gene_name "Or52ae9"; transcript_type "protein_coding"; transcript_name "Or52ae9-202"; exon_number 2; exon_id "ENSMUSE00001403314.2"; level 2; protein_id "ENSMUSP00000150688.2"; transcript_support_level "5"; mgi_id "MGI:3030463"; tag "RNA_Seq_supported_partial"; tag "basic"; tag "Ensembl_canonical"; tag "GENCODE_Primary"; tag "appris_principal_1"; tag "CCDS"; ccdsid "CCDS21588.1"; havana_gene "OTTMUSG00000019077.1"; havana_transcript "OTTMUST00000155744.1";
chr7	HAVANA	exon	103388982	103391169	0	-	.	gene_id "ENSMUSG00000047545.6"; transcript_id "ENSMUST00000216300.2"; gene_type "protein_coding"; gene_name "Or52ae9"; transcript_type "protein_coding"; transcript_name "Or52ae9-203"; exon_number 2; exon_id "ENSMUSE00001403314.2"; level 2; protein_id "ENSMUSP00000149272.2"; transcript_support_level "5"; mgi_id "MGI:3030463"; tag "RNA_Seq_supported_partial"; tag "basic"; tag "appris_principal_1"; tag "CCDS"; ccdsid "CCDS21588.1"; havana_gene "OTTMUSG00000019077.1"; havana_transcript "OTTMUST00000045695.1";
chr7	HAVANA	exon	103388982	103391169	0	-	.	gene_id "ENSMUSG00000047545.6"; transcript_id "ENSMUST00000213906.2"; gene_type "protein_coding"; gene_name "Or52ae9"; transcript_type "protein_coding"; transcript_name "Or52ae9-202"; exon_number 2; exon_id "ENSMUSE00001403314.2"; level 2; protein_id "ENSMUSP00000150688.2"; transcript_support_level "5"; mgi_id "MGI:3030463"; tag "RNA_Seq_supported_partial"; tag "basic"; tag "Ensembl_canonical"; tag "GENCODE_Primary"; tag "appris_principal_1"; tag "CCDS"; ccdsid "CCDS21588.1"; havana_gene "OTTMUSG00000019077.1"; havana_transcript "OTTMUST00000155744.1";
chr7	HAVANA	transcript	103388982	103393740	0	-	.	gene_id "ENSMUSG00000047545.6"; transcript_id "ENSMUST00000216300.2"; gene_type "protein_coding"; gene_name "Or52ae9"; transcript_type "protein_coding"; transcript_name "Or52ae9-203"; level 2; protein_id "ENSMUSP00000149272.2"; transcript_support_level "5"; mgi_id "MGI:3030463"; tag "RNA_Seq_supported_partial"; tag "basic"; tag "appris_principal_1"; tag "CCDS"; ccdsid "CCDS21588.1"; havana_gene "OTTMUSG00000019077.1"; havana_transcript "OTTMUST00000045695.1";
chr7	HAVANA	gene	103388982	103394150	0	-	.	gene_id "ENSMUSG00000047545.6"; gene_type "protein_coding"; gene_name "Or52ae9"; level 2; mgi_id "MGI:3030463"; havana_gene "OTTMUSG00000019077.1";
chr7	HAVANA	transcript	103388982	103394150	0	-	.	gene_id "ENSMUSG00000047545.6"; transcript_id "ENSMUST00000213906.2"; gene_type "protein_coding"; gene_name "Or52ae9"; transcript_type "protein_coding"; transcript_name "Or52ae9-202"; level 2; protein_id "ENSMUSP00000150688.2"; transcript_support_level "5"; mgi_id "MGI:3030463"; tag "RNA_Seq_supported_partial"; tag "basic"; tag "Ensembl_canonical"; tag "GENCODE_Primary"; tag "appris_principal_1"; tag "CCDS"; ccdsid "CCDS21588.1"; havana_gene "OTTMUSG00000019077.1"; havana_transcript "OTTMUST00000155744.1";
chr7	ENSEMBL	UTR	103389408	103389503	0	-	.	gene_id "ENSMUSG00000047545.6"; transcript_id "ENSMUST00000051346.5"; gene_type "protein_coding"; gene_name "Or52ae9"; transcript_type "protein_coding"; transcript_name "Or52ae9-201"; exon_number 1; exon_id "ENSMUSE00000414685.5"; level 3; protein_id "ENSMUSP00000052662.3"; transcript_support_level "NA"; mgi_id "MGI:3030463"; tag "basic"; tag "appris_principal_1"; tag "CCDS"; ccdsid "CCDS21588.1"; havana_gene "OTTMUSG00000019077.1";
chr7	ENSEMBL	transcript	103389408	103390529	0	-	.	gene_id "ENSMUSG00000047545.6"; transcript_id "ENSMUST00000051346.5"; gene_type "protein_coding"; gene_name "Or52ae9"; transcript_type "protein_coding"; transcript_name "Or52ae9-201"; level 3; protein_id "ENSMUSP00000052662.3"; transcript_support_level "NA"; mgi_id "MGI:3030463"; tag "basic"; tag "appris_principal_1"; tag "CCDS"; ccdsid "CCDS21588.1"; havana_gene "OTTMUSG00000019077.1";
chr7	ENSEMBL	exon	103389408	103390529	0	-	.	gene_id "ENSMUSG00000047545.6"; transcript_id "ENSMUST00000051346.5"; gene_type "protein_coding"; gene_name "Or52ae9"; transcript_type "protein_coding"; transcript_name "Or52ae9-201"; exon_number 1; exon_id "ENSMUSE00000414685.5"; level 3; protein_id "ENSMUSP00000052662.3"; transcript_support_level "NA"; mgi_id "MGI:3030463"; tag "basic"; tag "appris_principal_1"; tag "CCDS"; ccdsid "CCDS21588.1"; havana_gene "OTTMUSG00000019077.1";
chr7	HAVANA	stop_codon	103389501	103389503	0	-	0	gene_id "ENSMUSG00000047545.6"; transcript_id "ENSMUST00000216300.2"; gene_type "protein_coding"; gene_name "Or52ae9"; transcript_type "protein_coding"; transcript_name "Or52ae9-203"; exon_number 2; exon_id "ENSMUSE00001403314.2"; level 2; protein_id "ENSMUSP00000149272.2"; transcript_support_level "5"; mgi_id "MGI:3030463"; tag "RNA_Seq_supported_partial"; tag "basic"; tag "appris_principal_1"; tag "CCDS"; ccdsid "CCDS21588.1"; havana_gene "OTTMUSG00000019077.1"; havana_transcript "OTTMUST00000045695.1";
chr7	HAVANA	stop_codon	103389501	103389503	0	-	0	gene_id "ENSMUSG00000047545.6"; transcript_id "ENSMUST00000213906.2"; gene_type "protein_coding"; gene_name "Or52ae9"; transcript_type "protein_coding"; transcript_name "Or52ae9-202"; exon_number 2; exon_id "ENSMUSE00001403314.2"; level 2; protein_id "ENSMUSP00000150688.2"; transcript_support_level "5"; mgi_id "MGI:3030463"; tag "RNA_Seq_supported_partial"; tag "basic"; tag "Ensembl_canonical"; tag "GENCODE_Primary"; tag "appris_principal_1"; tag "CCDS"; ccdsid "CCDS21588.1"; havana_gene "OTTMUSG00000019077.1"; havana_transcript "OTTMUST00000155744.1";
chr7	ENSEMBL	stop_codon	103389501	103389503	0	-	0	gene_id "ENSMUSG00000047545.6"; transcript_id "ENSMUST00000051346.5"; gene_type "protein_coding"; gene_name "Or52ae9"; transcript_type "protein_coding"; transcript_name "Or52ae9-201"; exon_number 1; exon_id "ENSMUSE00000414685.5"; level 3; protein_id "ENSMUSP00000052662.3"; transcript_support_level "NA"; mgi_id "MGI:3030463"; tag "basic"; tag "appris_principal_1"; tag "CCDS"; ccdsid "CCDS21588.1"; havana_gene "OTTMUSG00000019077.1";
chr7	HAVANA	CDS	103389504	103390445	0	-	0	gene_id "ENSMUSG00000047545.6"; transcript_id "ENSMUST00000216300.2"; gene_type "protein_coding"; gene_name "Or52ae9"; transcript_type "protein_coding"; transcript_name "Or52ae9-203"; exon_number 2; exon_id "ENSMUSE00001403314.2"; level 2; protein_id "ENSMUSP00000149272.2"; transcript_support_level "5"; mgi_id "MGI:3030463"; tag "RNA_Seq_supported_partial"; tag "basic"; tag "appris_principal_1"; tag "CCDS"; ccdsid "CCDS21588.1"; havana_gene "OTTMUSG00000019077.1"; havana_transcript "OTTMUST00000045695.1";
chr7	HAVANA	CDS	103389504	103390445	0	-	0	gene_id "ENSMUSG00000047545.6"; transcript_id "ENSMUST00000213906.2"; gene_type "protein_coding"; gene_name "Or52ae9"; transcript_type "protein_coding"; transcript_name "Or52ae9-202"; exon_number 2; exon_id "ENSMUSE00001403314.2"; level 2; protein_id "ENSMUSP00000150688.2"; transcript_support_level "5"; mgi_id "MGI:3030463"; tag "RNA_Seq_supported_partial"; tag "basic"; tag "Ensembl_canonical"; tag "GENCODE_Primary"; tag "appris_principal_1"; tag "CCDS"; ccdsid "CCDS21588.1"; havana_gene "OTTMUSG00000019077.1"; havana_transcript "OTTMUST00000155744.1";
chr7	ENSEMBL	CDS	103389504	103390445	0	-	0	gene_id "ENSMUSG00000047545.6"; transcript_id "ENSMUST00000051346.5"; gene_type "protein_coding"; gene_name "Or52ae9"; transcript_type "protein_coding"; transcript_name "Or52ae9-201"; exon_number 1; exon_id "ENSMUSE00000414685.5"; level 3; protein_id "ENSMUSP00000052662.3"; transcript_support_level "NA"; mgi_id "MGI:3030463"; tag "basic"; tag "appris_principal_1"; tag "CCDS"; ccdsid "CCDS21588.1"; havana_gene "OTTMUSG00000019077.1";
chr7	HAVANA	start_codon	103390443	103390445	0	-	0	gene_id "ENSMUSG00000047545.6"; transcript_id "ENSMUST00000216300.2"; gene_type "protein_coding"; gene_name "Or52ae9"; transcript_type "protein_coding"; transcript_name "Or52ae9-203"; exon_number 2; exon_id "ENSMUSE00001403314.2"; level 2; protein_id "ENSMUSP00000149272.2"; transcript_support_level "5"; mgi_id "MGI:3030463"; tag "RNA_Seq_supported_partial"; tag "basic"; tag "appris_principal_1"; tag "CCDS"; ccdsid "CCDS21588.1"; havana_gene "OTTMUSG00000019077.1"; havana_transcript "OTTMUST00000045695.1";
chr7	HAVANA	start_codon	103390443	103390445	0	-	0	gene_id "ENSMUSG00000047545.6"; transcript_id "ENSMUST00000213906.2"; gene_type "protein_coding"; gene_name "Or52ae9"; transcript_type "protein_coding"; transcript_name "Or52ae9-202"; exon_number 2; exon_id "ENSMUSE00001403314.2"; level 2; protein_id "ENSMUSP00000150688.2"; transcript_support_level "5"; mgi_id "MGI:3030463"; tag "RNA_Seq_supported_partial"; tag "basic"; tag "Ensembl_canonical"; tag "GENCODE_Primary"; tag "appris_principal_1"; tag "CCDS"; ccdsid "CCDS21588.1"; havana_gene "OTTMUSG00000019077.1"; havana_transcript "OTTMUST00000155744.1";
chr7	ENSEMBL	start_codon	103390443	103390445	0	-	0	gene_id "ENSMUSG00000047545.6"; transcript_id "ENSMUST00000051346.5"; gene_type "protein_coding"; gene_name "Or52ae9"; transcript_type "protein_coding"; transcript_name "Or52ae9-201"; exon_number 1; exon_id "ENSMUSE00000414685.5"; level 3; protein_id "ENSMUSP00000052662.3"; transcript_support_level "NA"; mgi_id "MGI:3030463"; tag "basic"; tag "appris_principal_1"; tag "CCDS"; ccdsid "CCDS21588.1"; havana_gene "OTTMUSG00000019077.1";
chr7	ENSEMBL	UTR	103390446	103390529	0	-	.	gene_id "ENSMUSG00000047545.6"; transcript_id "ENSMUST00000051346.5"; gene_type "protein_coding"; gene_name "Or52ae9"; transcript_type "protein_coding"; transcript_name "Or52ae9-201"; exon_number 1; exon_id "ENSMUSE00000414685.5"; level 3; protein_id "ENSMUSP00000052662.3"; transcript_support_level "NA"; mgi_id "MGI:3030463"; tag "basic"; tag "appris_principal_1"; tag "CCDS"; ccdsid "CCDS21588.1"; havana_gene "OTTMUSG00000019077.1";
chr7	HAVANA	UTR	103390446	103391169	0	-	.	gene_id "ENSMUSG00000047545.6"; transcript_id "ENSMUST00000216300.2"; gene_type "protein_coding"; gene_name "Or52ae9"; transcript_type "protein_coding"; transcript_name "Or52ae9-203"; exon_number 2; exon_id "ENSMUSE00001403314.2"; level 2; protein_id "ENSMUSP00000149272.2"; transcript_support_level "5"; mgi_id "MGI:3030463"; tag "RNA_Seq_supported_partial"; tag "basic"; tag "appris_principal_1"; tag "CCDS"; ccdsid "CCDS21588.1"; havana_gene "OTTMUSG00000019077.1"; havana_transcript "OTTMUST00000045695.1";
chr7	HAVANA	UTR	103390446	103391169	0	-	.	gene_id "ENSMUSG00000047545.6"; transcript_id "ENSMUST00000213906.2"; gene_type "protein_coding"; gene_name "Or52ae9"; transcript_type "protein_coding"; transcript_name "Or52ae9-202"; exon_number 2; exon_id "ENSMUSE00001403314.2"; level 2; protein_id "ENSMUSP00000150688.2"; transcript_support_level "5"; mgi_id "MGI:3030463"; tag "RNA_Seq_supported_partial"; tag "basic"; tag "Ensembl_canonical"; tag "GENCODE_Primary"; tag "appris_principal_1"; tag "CCDS"; ccdsid "CCDS21588.1"; havana_gene "OTTMUSG00000019077.1"; havana_transcript "OTTMUST00000155744.1";
chr7	HAVANA	exon	103393652	103393740	0	-	.	gene_id "ENSMUSG00000047545.6"; transcript_id "ENSMUST00000216300.2"; gene_type "protein_coding"; gene_name "Or52ae9"; transcript_type "protein_coding"; transcript_name "Or52ae9-203"; exon_number 1; exon_id "ENSMUSE00001395072.2"; level 2; protein_id "ENSMUSP00000149272.2"; transcript_support_level "5"; mgi_id "MGI:3030463"; tag "RNA_Seq_supported_partial"; tag "basic"; tag "appris_principal_1"; tag "CCDS"; ccdsid "CCDS21588.1"; havana_gene "OTTMUSG00000019077.1"; havana_transcript "OTTMUST00000045695.1";
chr7	HAVANA	UTR	103393652	103393740	0	-	.	gene_id "ENSMUSG00000047545.6"; transcript_id "ENSMUST00000216300.2"; gene_type "protein_coding"; gene_name "Or52ae9"; transcript_type "protein_coding"; transcript_name "Or52ae9-203"; exon_number 1; exon_id "ENSMUSE00001395072.2"; level 2; protein_id "ENSMUSP00000149272.2"; transcript_support_level "5"; mgi_id "MGI:3030463"; tag "RNA_Seq_supported_partial"; tag "basic"; tag "appris_principal_1"; tag "CCDS"; ccdsid "CCDS21588.1"; havana_gene "OTTMUSG00000019077.1"; havana_transcript "OTTMUST00000045695.1";
chr7	HAVANA	exon	103393791	103394150	0	-	.	gene_id "ENSMUSG00000047545.6"; transcript_id "ENSMUST00000213906.2"; gene_type "protein_coding"; gene_name "Or52ae9"; transcript_type "protein_coding"; transcript_name "Or52ae9-202"; exon_number 1; exon_id "ENSMUSE00001403259.2"; level 2; protein_id "ENSMUSP00000150688.2"; transcript_support_level "5"; mgi_id "MGI:3030463"; tag "RNA_Seq_supported_partial"; tag "basic"; tag "Ensembl_canonical"; tag "GENCODE_Primary"; tag "appris_principal_1"; tag "CCDS"; ccdsid "CCDS21588.1"; havana_gene "OTTMUSG00000019077.1"; havana_transcript "OTTMUST00000155744.1";
chr7	HAVANA	UTR	103393791	103394150	0	-	.	gene_id "ENSMUSG00000047545.6"; transcript_id "ENSMUST00000213906.2"; gene_type "protein_coding"; gene_name "Or52ae9"; transcript_type "protein_coding"; transcript_name "Or52ae9-202"; exon_number 1; exon_id "ENSMUSE00001403259.2"; level 2; protein_id "ENSMUSP00000150688.2"; transcript_support_level "5"; mgi_id "MGI:3030463"; tag "RNA_Seq_supported_partial"; tag "basic"; tag "Ensembl_canonical"; tag "GENCODE_Primary"; tag "appris_principal_1"; tag "CCDS"; ccdsid "CCDS21588.1"; havana_gene "OTTMUSG00000019077.1"; havana_transcript "OTTMUST00000155744.1";
chr7	HAVANA	UTR	103402687	103403833	0	-	.	gene_id "ENSMUSG00000050281.5"; transcript_id "ENSMUST00000106880.3"; gene_type "protein_coding"; gene_name "Or51l4"; transcript_type "protein_coding"; transcript_name "Or51l4-201"; exon_number 2; exon_id "ENSMUSE00000671437.3"; level 2; protein_id "ENSMUSP00000102493.2"; transcript_support_level "5"; mgi_id "MGI:3030464"; tag "RNA_Seq_supported_partial"; tag "basic"; tag "Ensembl_canonical"; tag "GENCODE_Primary"; tag "appris_principal_1"; tag "CCDS"; ccdsid "CCDS21589.1"; havana_gene "OTTMUSG00000019084.1"; havana_transcript "OTTMUST00000045703.1";
chr7	HAVANA	exon	103402687	103404738	0	-	.	gene_id "ENSMUSG00000050281.5"; transcript_id "ENSMUST00000217072.2"; gene_type "protein_coding"; gene_name "Or51l4"; transcript_type "protein_coding_CDS_not_defined"; transcript_name "Or51l4-202"; exon_number 3; exon_id "ENSMUSE00001403380.2"; level 2; transcript_support_level "5"; mgi_id "MGI:3030464"; tag "RNA_Seq_supported_partial"; havana_gene "OTTMUSG00000019084.1"; havana_transcript "OTTMUST00000155745.1";
chr7	HAVANA	exon	103402687	103404863	0	-	.	gene_id "ENSMUSG00000050281.5"; transcript_id "ENSMUST00000106880.3"; gene_type "protein_coding"; gene_name "Or51l4"; transcript_type "protein_coding"; transcript_name "Or51l4-201"; exon_number 2; exon_id "ENSMUSE00000671437.3"; level 2; protein_id "ENSMUSP00000102493.2"; transcript_support_level "5"; mgi_id "MGI:3030464"; tag "RNA_Seq_supported_partial"; tag "basic"; tag "Ensembl_canonical"; tag "GENCODE_Primary"; tag "appris_principal_1"; tag "CCDS"; ccdsid "CCDS21589.1"; havana_gene "OTTMUSG00000019084.1"; havana_transcript "OTTMUST00000045703.1";
chr7	HAVANA	gene	103402687	103406540	0	-	.	gene_id "ENSMUSG00000050281.5"; gene_type "protein_coding"; gene_name "Or51l4"; level 2; mgi_id "MGI:3030464"; havana_gene "OTTMUSG00000019084.1";
chr7	HAVANA	transcript	103402687	103406540	0	-	.	gene_id "ENSMUSG00000050281.5"; transcript_id "ENSMUST00000106880.3"; gene_type "protein_coding"; gene_name "Or51l4"; transcript_type "protein_coding"; transcript_name "Or51l4-201"; level 2; protein_id "ENSMUSP00000102493.2"; transcript_support_level "5"; mgi_id "MGI:3030464"; tag "RNA_Seq_supported_partial"; tag "basic"; tag "Ensembl_canonical"; tag "GENCODE_Primary"; tag "appris_principal_1"; tag "CCDS"; ccdsid "CCDS21589.1"; havana_gene "OTTMUSG00000019084.1"; havana_transcript "OTTMUST00000045703.1";
chr7	HAVANA	transcript	103402687	103406540	0	-	.	gene_id "ENSMUSG00000050281.5"; transcript_id "ENSMUST00000217072.2"; gene_type "protein_coding"; gene_name "Or51l4"; transcript_type "protein_coding_CDS_not_defined"; transcript_name "Or51l4-202"; level 2; transcript_support_level "5"; mgi_id "MGI:3030464"; tag "RNA_Seq_supported_partial"; havana_gene "OTTMUSG00000019084.1"; havana_transcript "OTTMUST00000155745.1";
chr7	HAVANA	stop_codon	103403831	103403833	0	-	0	gene_id "ENSMUSG00000050281.5"; transcript_id "ENSMUST00000106880.3"; gene_type "protein_coding"; gene_name "Or51l4"; transcript_type "protein_coding"; transcript_name "Or51l4-201"; exon_number 2; exon_id "ENSMUSE00000671437.3"; level 2; protein_id "ENSMUSP00000102493.2"; transcript_support_level "5"; mgi_id "MGI:3030464"; tag "RNA_Seq_supported_partial"; tag "basic"; tag "Ensembl_canonical"; tag "GENCODE_Primary"; tag "appris_principal_1"; tag "CCDS"; ccdsid "CCDS21589.1"; havana_gene "OTTMUSG00000019084.1"; havana_transcript "OTTMUST00000045703.1";
chr7	HAVANA	CDS	103403834	103404790	0	-	0	gene_id "ENSMUSG00000050281.5"; transcript_id "ENSMUST00000106880.3"; gene_type "protein_coding"; gene_name "Or51l4"; transcript_type "protein_coding"; transcript_name "Or51l4-201"; exon_number 2; exon_id "ENSMUSE00000671437.3"; level 2; protein_id "ENSMUSP00000102493.2"; transcript_support_level "5"; mgi_id "MGI:3030464"; tag "RNA_Seq_supported_partial"; tag "basic"; tag "Ensembl_canonical"; tag "GENCODE_Primary"; tag "appris_principal_1"; tag "CCDS"; ccdsid "CCDS21589.1"; havana_gene "OTTMUSG00000019084.1"; havana_transcript "OTTMUST00000045703.1";
chr7	HAVANA	start_codon	103404788	103404790	0	-	0	gene_id "ENSMUSG00000050281.5"; transcript_id "ENSMUST00000106880.3"; gene_type "protein_coding"; gene_name "Or51l4"; transcript_type "protein_coding"; transcript_name "Or51l4-201"; exon_number 2; exon_id "ENSMUSE00000671437.3"; level 2; protein_id "ENSMUSP00000102493.2"; transcript_support_level "5"; mgi_id "MGI:3030464"; tag "RNA_Seq_supported_partial"; tag "basic"; tag "Ensembl_canonical"; tag "GENCODE_Primary"; tag "appris_principal_1"; tag "CCDS"; ccdsid "CCDS21589.1"; havana_gene "OTTMUSG00000019084.1"; havana_transcript "OTTMUST00000045703.1";
chr7	HAVANA	UTR	103404791	103404863	0	-	.	gene_id "ENSMUSG00000050281.5"; transcript_id "ENSMUST00000106880.3"; gene_type "protein_coding"; gene_name "Or51l4"; transcript_type "protein_coding"; transcript_name "Or51l4-201"; exon_number 2; exon_id "ENSMUSE00000671437.3"; level 2; protein_id "ENSMUSP00000102493.2"; transcript_support_level "5"; mgi_id "MGI:3030464"; tag "RNA_Seq_supported_partial"; tag "basic"; tag "Ensembl_canonical"; tag "GENCODE_Primary"; tag "appris_principal_1"; tag "CCDS"; ccdsid "CCDS21589.1"; havana_gene "OTTMUSG00000019084.1"; havana_transcript "OTTMUST00000045703.1";
chr7	HAVANA	exon	103405676	103405708	0	-	.	gene_id "ENSMUSG00000050281.5"; transcript_id "ENSMUST00000217072.2"; gene_type "protein_coding"; gene_name "Or51l4"; transcript_type "protein_coding_CDS_not_defined"; transcript_name "Or51l4-202"; exon_number 2; exon_id "ENSMUSE00001399361.2"; level 2; transcript_support_level "5"; mgi_id "MGI:3030464"; tag "RNA_Seq_supported_partial"; havana_gene "OTTMUSG00000019084.1"; havana_transcript "OTTMUST00000155745.1";
chr7	HAVANA	exon	103406520	103406540	0	-	.	gene_id "ENSMUSG00000050281.5"; transcript_id "ENSMUST00000106880.3"; gene_type "protein_coding"; gene_name "Or51l4"; transcript_type "protein_coding"; transcript_name "Or51l4-201"; exon_number 1; exon_id "ENSMUSE00001394035.2"; level 2; protein_id "ENSMUSP00000102493.2"; transcript_support_level "5"; mgi_id "MGI:3030464"; tag "RNA_Seq_supported_partial"; tag "basic"; tag "Ensembl_canonical"; tag "GENCODE_Primary"; tag "appris_principal_1"; tag "CCDS"; ccdsid "CCDS21589.1"; havana_gene "OTTMUSG00000019084.1"; havana_transcript "OTTMUST00000045703.1";
chr7	HAVANA	UTR	103406520	103406540	0	-	.	gene_id "ENSMUSG00000050281.5"; transcript_id "ENSMUST00000106880.3"; gene_type "protein_coding"; gene_name "Or51l4"; transcript_type "protein_coding"; transcript_name "Or51l4-201"; exon_number 1; exon_id "ENSMUSE00001394035.2"; level 2; protein_id "ENSMUSP00000102493.2"; transcript_support_level "5"; mgi_id "MGI:3030464"; tag "RNA_Seq_supported_partial"; tag "basic"; tag "Ensembl_canonical"; tag "GENCODE_Primary"; tag "appris_principal_1"; tag "CCDS"; ccdsid "CCDS21589.1"; havana_gene "OTTMUSG00000019084.1"; havana_transcript "OTTMUST00000045703.1";
chr7	HAVANA	exon	103406520	103406540	0	-	.	gene_id "ENSMUSG00000050281.5"; transcript_id "ENSMUST00000217072.2"; gene_type "protein_coding"; gene_name "Or51l4"; transcript_type "protein_coding_CDS_not_defined"; transcript_name "Or51l4-202"; exon_number 1; exon_id "ENSMUSE00001394035.2"; level 2; transcript_support_level "5"; mgi_id "MGI:3030464"; tag "RNA_Seq_supported_partial"; havana_gene "OTTMUSG00000019084.1"; havana_transcript "OTTMUST00000155745.1";
chr7	HAVANA	UTR	103415012	103416654	0	-	.	gene_id "ENSMUSG00000058662.5"; transcript_id "ENSMUST00000106878.3"; gene_type "protein_coding"; gene_name "Or52a5b"; transcript_type "protein_coding"; transcript_name "Or52a5b-201"; exon_number 3; exon_id "ENSMUSE00000671435.3"; level 2; protein_id "ENSMUSP00000102491.2"; transcript_support_level "5"; mgi_id "MGI:1341789"; tag "RNA_Seq_supported_partial"; tag "basic"; tag "Ensembl_canonical"; tag "GENCODE_Primary"; tag "appris_principal_1"; tag "CCDS"; ccdsid "CCDS21590.1"; havana_gene "OTTMUSG00000019090.1"; havana_transcript "OTTMUST00000045709.1";
chr7	HAVANA	exon	103415012	103417665	0	-	.	gene_id "ENSMUSG00000058662.5"; transcript_id "ENSMUST00000106878.3"; gene_type "protein_coding"; gene_name "Or52a5b"; transcript_type "protein_coding"; transcript_name "Or52a5b-201"; exon_number 3; exon_id "ENSMUSE00000671435.3"; level 2; protein_id "ENSMUSP00000102491.2"; transcript_support_level "5"; mgi_id "MGI:1341789"; tag "RNA_Seq_supported_partial"; tag "basic"; tag "Ensembl_canonical"; tag "GENCODE_Primary"; tag "appris_principal_1"; tag "CCDS"; ccdsid "CCDS21590.1"; havana_gene "OTTMUSG00000019090.1"; havana_transcript "OTTMUST00000045709.1";
chr7	HAVANA	gene	103415012	103420801	0	-	.	gene_id "ENSMUSG00000058662.5"; gene_type "protein_coding"; gene_name "Or52a5b"; level 2; mgi_id "MGI:1341789"; havana_gene "OTTMUSG00000019090.1";
chr7	HAVANA	transcript	103415012	103420801	0	-	.	gene_id "ENSMUSG00000058662.5"; transcript_id "ENSMUST00000106878.3"; gene_type "protein_coding"; gene_name "Or52a5b"; transcript_type "protein_coding"; transcript_name "Or52a5b-201"; level 2; protein_id "ENSMUSP00000102491.2"; transcript_support_level "5"; mgi_id "MGI:1341789"; tag "RNA_Seq_supported_partial"; tag "basic"; tag "Ensembl_canonical"; tag "GENCODE_Primary"; tag "appris_principal_1"; tag "CCDS"; ccdsid "CCDS21590.1"; havana_gene "OTTMUSG00000019090.1"; havana_transcript "OTTMUST00000045709.1";
chr7	HAVANA	stop_codon	103416652	103416654	0	-	0	gene_id "ENSMUSG00000058662.5"; transcript_id "ENSMUST00000106878.3"; gene_type "protein_coding"; gene_name "Or52a5b"; transcript_type "protein_coding"; transcript_name "Or52a5b-201"; exon_number 3; exon_id "ENSMUSE00000671435.3"; level 2; protein_id "ENSMUSP00000102491.2"; transcript_support_level "5"; mgi_id "MGI:1341789"; tag "RNA_Seq_supported_partial"; tag "basic"; tag "Ensembl_canonical"; tag "GENCODE_Primary"; tag "appris_principal_1"; tag "CCDS"; ccdsid "CCDS21590.1"; havana_gene "OTTMUSG00000019090.1"; havana_transcript "OTTMUST00000045709.1";
chr7	HAVANA	CDS	103416655	103417602	0	-	0	gene_id "ENSMUSG00000058662.5"; transcript_id "ENSMUST00000106878.3"; gene_type "protein_coding"; gene_name "Or52a5b"; transcript_type "protein_coding"; transcript_name "Or52a5b-201"; exon_number 3; exon_id "ENSMUSE00000671435.3"; level 2; protein_id "ENSMUSP00000102491.2"; transcript_support_level "5"; mgi_id "MGI:1341789"; tag "RNA_Seq_supported_partial"; tag "basic"; tag "Ensembl_canonical"; tag "GENCODE_Primary"; tag "appris_principal_1"; tag "CCDS"; ccdsid "CCDS21590.1"; havana_gene "OTTMUSG00000019090.1"; havana_transcript "OTTMUST00000045709.1";
chr7	HAVANA	start_codon	103417600	103417602	0	-	0	gene_id "ENSMUSG00000058662.5"; transcript_id "ENSMUST00000106878.3"; gene_type "protein_coding"; gene_name "Or52a5b"; transcript_type "protein_coding"; transcript_name "Or52a5b-201"; exon_number 3; exon_id "ENSMUSE00000671435.3"; level 2; protein_id "ENSMUSP00000102491.2"; transcript_support_level "5"; mgi_id "MGI:1341789"; tag "RNA_Seq_supported_partial"; tag "basic"; tag "Ensembl_canonical"; tag "GENCODE_Primary"; tag "appris_principal_1"; tag "CCDS"; ccdsid "CCDS21590.1"; havana_gene "OTTMUSG00000019090.1"; havana_transcript "OTTMUST00000045709.1";
chr7	HAVANA	UTR	103417603	103417665	0	-	.	gene_id "ENSMUSG00000058662.5"; transcript_id "ENSMUST00000106878.3"; gene_type "protein_coding"; gene_name "Or52a5b"; transcript_type "protein_coding"; transcript_name "Or52a5b-201"; exon_number 3; exon_id "ENSMUSE00000671435.3"; level 2; protein_id "ENSMUSP00000102491.2"; transcript_support_level "5"; mgi_id "MGI:1341789"; tag "RNA_Seq_supported_partial"; tag "basic"; tag "Ensembl_canonical"; tag "GENCODE_Primary"; tag "appris_principal_1"; tag "CCDS"; ccdsid "CCDS21590.1"; havana_gene "OTTMUSG00000019090.1"; havana_transcript "OTTMUST00000045709.1";
chr7	HAVANA	exon	103417804	103417925	0	-	.	gene_id "ENSMUSG00000058662.5"; transcript_id "ENSMUST00000106878.3"; gene_type "protein_coding"; gene_name "Or52a5b"; transcript_type "protein_coding"; transcript_name "Or52a5b-201"; exon_number 2; exon_id "ENSMUSE00001397922.2"; level 2; protein_id "ENSMUSP00000102491.2"; transcript_support_level "5"; mgi_id "MGI:1341789"; tag "RNA_Seq_supported_partial"; tag "basic"; tag "Ensembl_canonical"; tag "GENCODE_Primary"; tag "appris_principal_1"; tag "CCDS"; ccdsid "CCDS21590.1"; havana_gene "OTTMUSG00000019090.1"; havana_transcript "OTTMUST00000045709.1";
chr7	HAVANA	UTR	103417804	103417925	0	-	.	gene_id "ENSMUSG00000058662.5"; transcript_id "ENSMUST00000106878.3"; gene_type "protein_coding"; gene_name "Or52a5b"; transcript_type "protein_coding"; transcript_name "Or52a5b-201"; exon_number 2; exon_id "ENSMUSE00001397922.2"; level 2; protein_id "ENSMUSP00000102491.2"; transcript_support_level "5"; mgi_id "MGI:1341789"; tag "RNA_Seq_supported_partial"; tag "basic"; tag "Ensembl_canonical"; tag "GENCODE_Primary"; tag "appris_principal_1"; tag "CCDS"; ccdsid "CCDS21590.1"; havana_gene "OTTMUSG00000019090.1"; havana_transcript "OTTMUST00000045709.1";
chr7	HAVANA	exon	103420749	103420801	0	-	.	gene_id "ENSMUSG00000058662.5"; transcript_id "ENSMUST00000106878.3"; gene_type "protein_coding"; gene_name "Or52a5b"; transcript_type "protein_coding"; transcript_name "Or52a5b-201"; exon_number 1; exon_id "ENSMUSE00001404411.2"; level 2; protein_id "ENSMUSP00000102491.2"; transcript_support_level "5"; mgi_id "MGI:1341789"; tag "RNA_Seq_supported_partial"; tag "basic"; tag "Ensembl_canonical"; tag "GENCODE_Primary"; tag "appris_principal_1"; tag "CCDS"; ccdsid "CCDS21590.1"; havana_gene "OTTMUSG00000019090.1"; havana_transcript "OTTMUST00000045709.1";
chr7	HAVANA	UTR	103420749	103420801	0	-	.	gene_id "ENSMUSG00000058662.5"; transcript_id "ENSMUST00000106878.3"; gene_type "protein_coding"; gene_name "Or52a5b"; transcript_type "protein_coding"; transcript_name "Or52a5b-201"; exon_number 1; exon_id "ENSMUSE00001404411.2"; level 2; protein_id "ENSMUSP00000102491.2"; transcript_support_level "5"; mgi_id "MGI:1341789"; tag "RNA_Seq_supported_partial"; tag "basic"; tag "Ensembl_canonical"; tag "GENCODE_Primary"; tag "appris_principal_1"; tag "CCDS"; ccdsid "CCDS21590.1"; havana_gene "OTTMUSG00000019090.1"; havana_transcript "OTTMUST00000045709.1";
chr7	HAVANA	UTR	103423565	103426605	0	-	.	gene_id "ENSMUSG00000061626.7"; transcript_id "ENSMUST00000216811.2"; gene_type "protein_coding"; gene_name "Or52a5"; transcript_type "protein_coding"; transcript_name "Or52a5-202"; exon_number 2; exon_id "ENSMUSE00001395229.2"; level 2; protein_id "ENSMUSP00000150493.2"; transcript_support_level "5"; mgi_id "MGI:1341790"; tag "RNA_Seq_supported_partial"; tag "basic"; tag "Ensembl_canonical"; tag "GENCODE_Primary"; tag "appris_principal_1"; tag "CCDS"; ccdsid "CCDS21591.1"; havana_gene "OTTMUSG00000019101.1"; havana_transcript "OTTMUST00000045720.1";
chr7	HAVANA	exon	103423565	103427607	0	-	.	gene_id "ENSMUSG00000061626.7"; transcript_id "ENSMUST00000216811.2"; gene_type "protein_coding"; gene_name "Or52a5"; transcript_type "protein_coding"; transcript_name "Or52a5-202"; exon_number 2; exon_id "ENSMUSE00001395229.2"; level 2; protein_id "ENSMUSP00000150493.2"; transcript_support_level "5"; mgi_id "MGI:1341790"; tag "RNA_Seq_supported_partial"; tag "basic"; tag "Ensembl_canonical"; tag "GENCODE_Primary"; tag "appris_principal_1"; tag "CCDS"; ccdsid "CCDS21591.1"; havana_gene "OTTMUSG00000019101.1"; havana_transcript "OTTMUST00000045720.1";
chr7	HAVANA	gene	103423565	103428905	0	-	.	gene_id "ENSMUSG00000061626.7"; gene_type "protein_coding"; gene_name "Or52a5"; level 2; mgi_id "MGI:1341790"; havana_gene "OTTMUSG00000019101.1";
chr7	HAVANA	transcript	103423565	103428905	0	-	.	gene_id "ENSMUSG00000061626.7"; transcript_id "ENSMUST00000216811.2"; gene_type "protein_coding"; gene_name "Or52a5"; transcript_type "protein_coding"; transcript_name "Or52a5-202"; level 2; protein_id "ENSMUSP00000150493.2"; transcript_support_level "5"; mgi_id "MGI:1341790"; tag "RNA_Seq_supported_partial"; tag "basic"; tag "Ensembl_canonical"; tag "GENCODE_Primary"; tag "appris_principal_1"; tag "CCDS"; ccdsid "CCDS21591.1"; havana_gene "OTTMUSG00000019101.1"; havana_transcript "OTTMUST00000045720.1";
chr7	HAVANA	stop_codon	103426603	103426605	0	-	0	gene_id "ENSMUSG00000061626.7"; transcript_id "ENSMUST00000216811.2"; gene_type "protein_coding"; gene_name "Or52a5"; transcript_type "protein_coding"; transcript_name "Or52a5-202"; exon_number 2; exon_id "ENSMUSE00001395229.2"; level 2; protein_id "ENSMUSP00000150493.2"; transcript_support_level "5"; mgi_id "MGI:1341790"; tag "RNA_Seq_supported_partial"; tag "basic"; tag "Ensembl_canonical"; tag "GENCODE_Primary"; tag "appris_principal_1"; tag "CCDS"; ccdsid "CCDS21591.1"; havana_gene "OTTMUSG00000019101.1"; havana_transcript "OTTMUST00000045720.1";
chr7	ENSEMBL	stop_codon	103426603	103426605	0	-	0	gene_id "ENSMUSG00000061626.7"; transcript_id "ENSMUST00000072513.4"; gene_type "protein_coding"; gene_name "Or52a5"; transcript_type "protein_coding"; transcript_name "Or52a5-201"; exon_number 1; exon_id "ENSMUSE00000511785.4"; level 3; protein_id "ENSMUSP00000072329.4"; transcript_support_level "NA"; mgi_id "MGI:1341790"; tag "basic"; tag "appris_principal_1"; tag "CCDS"; ccdsid "CCDS21591.1"; havana_gene "OTTMUSG00000019101.1";
chr7	ENSEMBL	UTR	103426603	103426605	0	-	.	gene_id "ENSMUSG00000061626.7"; transcript_id "ENSMUST00000072513.4"; gene_type "protein_coding"; gene_name "Or52a5"; transcript_type "protein_coding"; transcript_name "Or52a5-201"; exon_number 1; exon_id "ENSMUSE00000511785.4"; level 3; protein_id "ENSMUSP00000072329.4"; transcript_support_level "NA"; mgi_id "MGI:1341790"; tag "basic"; tag "appris_principal_1"; tag "CCDS"; ccdsid "CCDS21591.1"; havana_gene "OTTMUSG00000019101.1";
chr7	ENSEMBL	transcript	103426603	103427550	0	-	.	gene_id "ENSMUSG00000061626.7"; transcript_id "ENSMUST00000072513.4"; gene_type "protein_coding"; gene_name "Or52a5"; transcript_type "protein_coding"; transcript_name "Or52a5-201"; level 3; protein_id "ENSMUSP00000072329.4"; transcript_support_level "NA"; mgi_id "MGI:1341790"; tag "basic"; tag "appris_principal_1"; tag "CCDS"; ccdsid "CCDS21591.1"; havana_gene "OTTMUSG00000019101.1";
chr7	ENSEMBL	exon	103426603	103427550	0	-	.	gene_id "ENSMUSG00000061626.7"; transcript_id "ENSMUST00000072513.4"; gene_type "protein_coding"; gene_name "Or52a5"; transcript_type "protein_coding"; transcript_name "Or52a5-201"; exon_number 1; exon_id "ENSMUSE00000511785.4"; level 3; protein_id "ENSMUSP00000072329.4"; transcript_support_level "NA"; mgi_id "MGI:1341790"; tag "basic"; tag "appris_principal_1"; tag "CCDS"; ccdsid "CCDS21591.1"; havana_gene "OTTMUSG00000019101.1";
chr7	HAVANA	CDS	103426606	103427550	0	-	0	gene_id "ENSMUSG00000061626.7"; transcript_id "ENSMUST00000216811.2"; gene_type "protein_coding"; gene_name "Or52a5"; transcript_type "protein_coding"; transcript_name "Or52a5-202"; exon_number 2; exon_id "ENSMUSE00001395229.2"; level 2; protein_id "ENSMUSP00000150493.2"; transcript_support_level "5"; mgi_id "MGI:1341790"; tag "RNA_Seq_supported_partial"; tag "basic"; tag "Ensembl_canonical"; tag "GENCODE_Primary"; tag "appris_principal_1"; tag "CCDS"; ccdsid "CCDS21591.1"; havana_gene "OTTMUSG00000019101.1"; havana_transcript "OTTMUST00000045720.1";
chr7	ENSEMBL	CDS	103426606	103427550	0	-	0	gene_id "ENSMUSG00000061626.7"; transcript_id "ENSMUST00000072513.4"; gene_type "protein_coding"; gene_name "Or52a5"; transcript_type "protein_coding"; transcript_name "Or52a5-201"; exon_number 1; exon_id "ENSMUSE00000511785.4"; level 3; protein_id "ENSMUSP00000072329.4"; transcript_support_level "NA"; mgi_id "MGI:1341790"; tag "basic"; tag "appris_principal_1"; tag "CCDS"; ccdsid "CCDS21591.1"; havana_gene "OTTMUSG00000019101.1";
chr7	HAVANA	start_codon	103427548	103427550	0	-	0	gene_id "ENSMUSG00000061626.7"; transcript_id "ENSMUST00000216811.2"; gene_type "protein_coding"; gene_name "Or52a5"; transcript_type "protein_coding"; transcript_name "Or52a5-202"; exon_number 2; exon_id "ENSMUSE00001395229.2"; level 2; protein_id "ENSMUSP00000150493.2"; transcript_support_level "5"; mgi_id "MGI:1341790"; tag "RNA_Seq_supported_partial"; tag "basic"; tag "Ensembl_canonical"; tag "GENCODE_Primary"; tag "appris_principal_1"; tag "CCDS"; ccdsid "CCDS21591.1"; havana_gene "OTTMUSG00000019101.1"; havana_transcript "OTTMUST00000045720.1";
chr7	ENSEMBL	start_codon	103427548	103427550	0	-	0	gene_id "ENSMUSG00000061626.7"; transcript_id "ENSMUST00000072513.4"; gene_type "protein_coding"; gene_name "Or52a5"; transcript_type "protein_coding"; transcript_name "Or52a5-201"; exon_number 1; exon_id "ENSMUSE00000511785.4"; level 3; protein_id "ENSMUSP00000072329.4"; transcript_support_level "NA"; mgi_id "MGI:1341790"; tag "basic"; tag "appris_principal_1"; tag "CCDS"; ccdsid "CCDS21591.1"; havana_gene "OTTMUSG00000019101.1";
chr7	HAVANA	UTR	103427551	103427607	0	-	.	gene_id "ENSMUSG00000061626.7"; transcript_id "ENSMUST00000216811.2"; gene_type "protein_coding"; gene_name "Or52a5"; transcript_type "protein_coding"; transcript_name "Or52a5-202"; exon_number 2; exon_id "ENSMUSE00001395229.2"; level 2; protein_id "ENSMUSP00000150493.2"; transcript_support_level "5"; mgi_id "MGI:1341790"; tag "RNA_Seq_supported_partial"; tag "basic"; tag "Ensembl_canonical"; tag "GENCODE_Primary"; tag "appris_principal_1"; tag "CCDS"; ccdsid "CCDS21591.1"; havana_gene "OTTMUSG00000019101.1"; havana_transcript "OTTMUST00000045720.1";
chr7	HAVANA	exon	103428856	103428905	0	-	.	gene_id "ENSMUSG00000061626.7"; transcript_id "ENSMUST00000216811.2"; gene_type "protein_coding"; gene_name "Or52a5"; transcript_type "protein_coding"; transcript_name "Or52a5-202"; exon_number 1; exon_id "ENSMUSE00001398846.2"; level 2; protein_id "ENSMUSP00000150493.2"; transcript_support_level "5"; mgi_id "MGI:1341790"; tag "RNA_Seq_supported_partial"; tag "basic"; tag "Ensembl_canonical"; tag "GENCODE_Primary"; tag "appris_principal_1"; tag "CCDS"; ccdsid "CCDS21591.1"; havana_gene "OTTMUSG00000019101.1"; havana_transcript "OTTMUST00000045720.1";
chr7	HAVANA	UTR	103428856	103428905	0	-	.	gene_id "ENSMUSG00000061626.7"; transcript_id "ENSMUST00000216811.2"; gene_type "protein_coding"; gene_name "Or52a5"; transcript_type "protein_coding"; transcript_name "Or52a5-202"; exon_number 1; exon_id "ENSMUSE00001398846.2"; level 2; protein_id "ENSMUSP00000150493.2"; transcript_support_level "5"; mgi_id "MGI:1341790"; tag "RNA_Seq_supported_partial"; tag "basic"; tag "Ensembl_canonical"; tag "GENCODE_Primary"; tag "appris_principal_1"; tag "CCDS"; ccdsid "CCDS21591.1"; havana_gene "OTTMUSG00000019101.1"; havana_transcript "OTTMUST00000045720.1";
chr7	HAVANA	UTR	103433801	103436522	0	-	.	gene_id "ENSMUSG00000047535.12"; transcript_id "ENSMUST00000183254.3"; gene_type "protein_coding"; gene_name "Or52z1"; transcript_type "protein_coding"; transcript_name "Or52z1-201"; exon_number 2; exon_id "ENSMUSE00001238027.3"; level 2; protein_id "ENSMUSP00000138389.2"; transcript_support_level "5"; mgi_id "MGI:1341911"; tag "RNA_Seq_supported_partial"; tag "basic"; tag "Ensembl_canonical"; tag "GENCODE_Primary"; tag "appris_principal_1"; tag "CCDS"; ccdsid "CCDS40059.1"; havana_gene "OTTMUSG00000019057.1"; havana_transcript "OTTMUST00000045675.1";
chr7	HAVANA	exon	103433801	103437590	0	-	.	gene_id "ENSMUSG00000047535.12"; transcript_id "ENSMUST00000183254.3"; gene_type "protein_coding"; gene_name "Or52z1"; transcript_type "protein_coding"; transcript_name "Or52z1-201"; exon_number 2; exon_id "ENSMUSE00001238027.3"; level 2; protein_id "ENSMUSP00000138389.2"; transcript_support_level "5"; mgi_id "MGI:1341911"; tag "RNA_Seq_supported_partial"; tag "basic"; tag "Ensembl_canonical"; tag "GENCODE_Primary"; tag "appris_principal_1"; tag "CCDS"; ccdsid "CCDS40059.1"; havana_gene "OTTMUSG00000019057.1"; havana_transcript "OTTMUST00000045675.1";
chr7	HAVANA	gene	103433801	103441028	0	-	.	gene_id "ENSMUSG00000047535.12"; gene_type "protein_coding"; gene_name "Or52z1"; level 2; mgi_id "MGI:1341911"; havana_gene "OTTMUSG00000019057.1";
chr7	HAVANA	transcript	103433801	103441028	0	-	.	gene_id "ENSMUSG00000047535.12"; transcript_id "ENSMUST00000183254.3"; gene_type "protein_coding"; gene_name "Or52z1"; transcript_type "protein_coding"; transcript_name "Or52z1-201"; level 2; protein_id "ENSMUSP00000138389.2"; transcript_support_level "5"; mgi_id "MGI:1341911"; tag "RNA_Seq_supported_partial"; tag "basic"; tag "Ensembl_canonical"; tag "GENCODE_Primary"; tag "appris_principal_1"; tag "CCDS"; ccdsid "CCDS40059.1"; havana_gene "OTTMUSG00000019057.1"; havana_transcript "OTTMUST00000045675.1";
chr7	HAVANA	stop_codon	103436520	103436522	0	-	0	gene_id "ENSMUSG00000047535.12"; transcript_id "ENSMUST00000183254.3"; gene_type "protein_coding"; gene_name "Or52z1"; transcript_type "protein_coding"; transcript_name "Or52z1-201"; exon_number 2; exon_id "ENSMUSE00001238027.3"; level 2; protein_id "ENSMUSP00000138389.2"; transcript_support_level "5"; mgi_id "MGI:1341911"; tag "RNA_Seq_supported_partial"; tag "basic"; tag "Ensembl_canonical"; tag "GENCODE_Primary"; tag "appris_principal_1"; tag "CCDS"; ccdsid "CCDS40059.1"; havana_gene "OTTMUSG00000019057.1"; havana_transcript "OTTMUST00000045675.1";
chr7	HAVANA	CDS	103436523	103437482	0	-	0	gene_id "ENSMUSG00000047535.12"; transcript_id "ENSMUST00000183254.3"; gene_type "protein_coding"; gene_name "Or52z1"; transcript_type "protein_coding"; transcript_name "Or52z1-201"; exon_number 2; exon_id "ENSMUSE00001238027.3"; level 2; protein_id "ENSMUSP00000138389.2"; transcript_support_level "5"; mgi_id "MGI:1341911"; tag "RNA_Seq_supported_partial"; tag "basic"; tag "Ensembl_canonical"; tag "GENCODE_Primary"; tag "appris_principal_1"; tag "CCDS"; ccdsid "CCDS40059.1"; havana_gene "OTTMUSG00000019057.1"; havana_transcript "OTTMUST00000045675.1";
chr7	HAVANA	start_codon	103437480	103437482	0	-	0	gene_id "ENSMUSG00000047535.12"; transcript_id "ENSMUST00000183254.3"; gene_type "protein_coding"; gene_name "Or52z1"; transcript_type "protein_coding"; transcript_name "Or52z1-201"; exon_number 2; exon_id "ENSMUSE00001238027.3"; level 2; protein_id "ENSMUSP00000138389.2"; transcript_support_level "5"; mgi_id "MGI:1341911"; tag "RNA_Seq_supported_partial"; tag "basic"; tag "Ensembl_canonical"; tag "GENCODE_Primary"; tag "appris_principal_1"; tag "CCDS"; ccdsid "CCDS40059.1"; havana_gene "OTTMUSG00000019057.1"; havana_transcript "OTTMUST00000045675.1";
chr7	HAVANA	UTR	103437483	103437590	0	-	.	gene_id "ENSMUSG00000047535.12"; transcript_id "ENSMUST00000183254.3"; gene_type "protein_coding"; gene_name "Or52z1"; transcript_type "protein_coding"; transcript_name "Or52z1-201"; exon_number 2; exon_id "ENSMUSE00001238027.3"; level 2; protein_id "ENSMUSP00000138389.2"; transcript_support_level "5"; mgi_id "MGI:1341911"; tag "RNA_Seq_supported_partial"; tag "basic"; tag "Ensembl_canonical"; tag "GENCODE_Primary"; tag "appris_principal_1"; tag "CCDS"; ccdsid "CCDS40059.1"; havana_gene "OTTMUSG00000019057.1"; havana_transcript "OTTMUST00000045675.1";
chr7	HAVANA	exon	103440968	103441028	0	-	.	gene_id "ENSMUSG00000047535.12"; transcript_id "ENSMUST00000183254.3"; gene_type "protein_coding"; gene_name "Or52z1"; transcript_type "protein_coding"; transcript_name "Or52z1-201"; exon_number 1; exon_id "ENSMUSE00001410562.2"; level 2; protein_id "ENSMUSP00000138389.2"; transcript_support_level "5"; mgi_id "MGI:1341911"; tag "RNA_Seq_supported_partial"; tag "basic"; tag "Ensembl_canonical"; tag "GENCODE_Primary"; tag "appris_principal_1"; tag "CCDS"; ccdsid "CCDS40059.1"; havana_gene "OTTMUSG00000019057.1"; havana_transcript "OTTMUST00000045675.1";
chr7	HAVANA	UTR	103440968	103441028	0	-	.	gene_id "ENSMUSG00000047535.12"; transcript_id "ENSMUST00000183254.3"; gene_type "protein_coding"; gene_name "Or52z1"; transcript_type "protein_coding"; transcript_name "Or52z1-201"; exon_number 1; exon_id "ENSMUSE00001410562.2"; level 2; protein_id "ENSMUSP00000138389.2"; transcript_support_level "5"; mgi_id "MGI:1341911"; tag "RNA_Seq_supported_partial"; tag "basic"; tag "Ensembl_canonical"; tag "GENCODE_Primary"; tag "appris_principal_1"; tag "CCDS"; ccdsid "CCDS40059.1"; havana_gene "OTTMUSG00000019057.1"; havana_transcript "OTTMUST00000045675.1";
chr7	HAVANA	UTR	103461731	103461865	0	-	.	gene_id "ENSMUSG00000073940.4"; transcript_id "ENSMUST00000098192.4"; gene_type "protein_coding"; gene_name "Hbb-bt"; transcript_type "protein_coding"; transcript_name "Hbb-bt-201"; exon_number 3; exon_id "ENSMUSE00000633127.3"; level 2; protein_id "ENSMUSP00000095794.4"; transcript_support_level "1"; mgi_id "MGI:5474850"; tag "basic"; tag "Ensembl_canonical"; tag "GENCODE_Primary"; tag "appris_principal_1"; tag "CCDS"; ccdsid "CCDS40060.1"; havana_gene "OTTMUSG00000019042.1"; havana_transcript "OTTMUST00000045657.1";
chr7	HAVANA	exon	103461731	103461991	0	-	.	gene_id "ENSMUSG00000073940.4"; transcript_id "ENSMUST00000098192.4"; gene_type "protein_coding"; gene_name "Hbb-bt"; transcript_type "protein_coding"; transcript_name "Hbb-bt-201"; exon_number 3; exon_id "ENSMUSE00000633127.3"; level 2; protein_id "ENSMUSP00000095794.4"; transcript_support_level "1"; mgi_id "MGI:5474850"; tag "basic"; tag "Ensembl_canonical"; tag "GENCODE_Primary"; tag "appris_principal_1"; tag "CCDS"; ccdsid "CCDS40060.1"; havana_gene "OTTMUSG00000019042.1"; havana_transcript "OTTMUST00000045657.1";
chr7	HAVANA	gene	103461731	103463203	0	-	.	gene_id "ENSMUSG00000073940.4"; gene_type "protein_coding"; gene_name "Hbb-bt"; level 2; mgi_id "MGI:5474850"; havana_gene "OTTMUSG00000019042.1";
chr7	HAVANA	transcript	103461731	103463203	0	-	.	gene_id "ENSMUSG00000073940.4"; transcript_id "ENSMUST00000098192.4"; gene_type "protein_coding"; gene_name "Hbb-bt"; transcript_type "protein_coding"; transcript_name "Hbb-bt-201"; level 2; protein_id "ENSMUSP00000095794.4"; transcript_support_level "1"; mgi_id "MGI:5474850"; tag "basic"; tag "Ensembl_canonical"; tag "GENCODE_Primary"; tag "appris_principal_1"; tag "CCDS"; ccdsid "CCDS40060.1"; havana_gene "OTTMUSG00000019042.1"; havana_transcript "OTTMUST00000045657.1";
chr7	HAVANA	stop_codon	103461863	103461865	0	-	0	gene_id "ENSMUSG00000073940.4"; transcript_id "ENSMUST00000098192.4"; gene_type "protein_coding"; gene_name "Hbb-bt"; transcript_type "protein_coding"; transcript_name "Hbb-bt-201"; exon_number 3; exon_id "ENSMUSE00000633127.3"; level 2; protein_id "ENSMUSP00000095794.4"; transcript_support_level "1"; mgi_id "MGI:5474850"; tag "basic"; tag "Ensembl_canonical"; tag "GENCODE_Primary"; tag "appris_principal_1"; tag "CCDS"; ccdsid "CCDS40060.1"; havana_gene "OTTMUSG00000019042.1"; havana_transcript "OTTMUST00000045657.1";
chr7	HAVANA	CDS	103461866	103461991	0	-	0	gene_id "ENSMUSG00000073940.4"; transcript_id "ENSMUST00000098192.4"; gene_type "protein_coding"; gene_name "Hbb-bt"; transcript_type "protein_coding"; transcript_name "Hbb-bt-201"; exon_number 3; exon_id "ENSMUSE00000633127.3"; level 2; protein_id "ENSMUSP00000095794.4"; transcript_support_level "1"; mgi_id "MGI:5474850"; tag "basic"; tag "Ensembl_canonical"; tag "GENCODE_Primary"; tag "appris_principal_1"; tag "CCDS"; ccdsid "CCDS40060.1"; havana_gene "OTTMUSG00000019042.1"; havana_transcript "OTTMUST00000045657.1";
chr7	HAVANA	exon	103462646	103462868	0	-	.	gene_id "ENSMUSG00000073940.4"; transcript_id "ENSMUST00000098192.4"; gene_type "protein_coding"; gene_name "Hbb-bt"; transcript_type "protein_coding"; transcript_name "Hbb-bt-201"; exon_number 2; exon_id "ENSMUSE00001034245.2"; level 2; protein_id "ENSMUSP00000095794.4"; transcript_support_level "1"; mgi_id "MGI:5474850"; tag "basic"; tag "Ensembl_canonical"; tag "GENCODE_Primary"; tag "appris_principal_1"; tag "CCDS"; ccdsid "CCDS40060.1"; havana_gene "OTTMUSG00000019042.1"; havana_transcript "OTTMUST00000045657.1";
chr7	HAVANA	CDS	103462646	103462868	0	-	1	gene_id "ENSMUSG00000073940.4"; transcript_id "ENSMUST00000098192.4"; gene_type "protein_coding"; gene_name "Hbb-bt"; transcript_type "protein_coding"; transcript_name "Hbb-bt-201"; exon_number 2; exon_id "ENSMUSE00001034245.2"; level 2; protein_id "ENSMUSP00000095794.4"; transcript_support_level "1"; mgi_id "MGI:5474850"; tag "basic"; tag "Ensembl_canonical"; tag "GENCODE_Primary"; tag "appris_principal_1"; tag "CCDS"; ccdsid "CCDS40060.1"; havana_gene "OTTMUSG00000019042.1"; havana_transcript "OTTMUST00000045657.1";
chr7	HAVANA	CDS	103462985	103463076	0	-	0	gene_id "ENSMUSG00000073940.4"; transcript_id "ENSMUST00000098192.4"; gene_type "protein_coding"; gene_name "Hbb-bt"; transcript_type "protein_coding"; transcript_name "Hbb-bt-201"; exon_number 1; exon_id "ENSMUSE00000633129.4"; level 2; protein_id "ENSMUSP00000095794.4"; transcript_support_level "1"; mgi_id "MGI:5474850"; tag "basic"; tag "Ensembl_canonical"; tag "GENCODE_Primary"; tag "appris_principal_1"; tag "CCDS"; ccdsid "CCDS40060.1"; havana_gene "OTTMUSG00000019042.1"; havana_transcript "OTTMUST00000045657.1";
chr7	HAVANA	exon	103462985	103463203	0	-	.	gene_id "ENSMUSG00000073940.4"; transcript_id "ENSMUST00000098192.4"; gene_type "protein_coding"; gene_name "Hbb-bt"; transcript_type "protein_coding"; transcript_name "Hbb-bt-201"; exon_number 1; exon_id "ENSMUSE00000633129.4"; level 2; protein_id "ENSMUSP00000095794.4"; transcript_support_level "1"; mgi_id "MGI:5474850"; tag "basic"; tag "Ensembl_canonical"; tag "GENCODE_Primary"; tag "appris_principal_1"; tag "CCDS"; ccdsid "CCDS40060.1"; havana_gene "OTTMUSG00000019042.1"; havana_transcript "OTTMUST00000045657.1";
chr7	HAVANA	start_codon	103463074	103463076	0	-	0	gene_id "ENSMUSG00000073940.4"; transcript_id "ENSMUST00000098192.4"; gene_type "protein_coding"; gene_name "Hbb-bt"; transcript_type "protein_coding"; transcript_name "Hbb-bt-201"; exon_number 1; exon_id "ENSMUSE00000633129.4"; level 2; protein_id "ENSMUSP00000095794.4"; transcript_support_level "1"; mgi_id "MGI:5474850"; tag "basic"; tag "Ensembl_canonical"; tag "GENCODE_Primary"; tag "appris_principal_1"; tag "CCDS"; ccdsid "CCDS40060.1"; havana_gene "OTTMUSG00000019042.1"; havana_transcript "OTTMUST00000045657.1";
chr7	HAVANA	UTR	103463077	103463203	0	-	.	gene_id "ENSMUSG00000073940.4"; transcript_id "ENSMUST00000098192.4"; gene_type "protein_coding"; gene_name "Hbb-bt"; transcript_type "protein_coding"; transcript_name "Hbb-bt-201"; exon_number 1; exon_id "ENSMUSE00000633129.4"; level 2; protein_id "ENSMUSP00000095794.4"; transcript_support_level "1"; mgi_id "MGI:5474850"; tag "basic"; tag "Ensembl_canonical"; tag "GENCODE_Primary"; tag "appris_principal_1"; tag "CCDS"; ccdsid "CCDS40060.1"; havana_gene "OTTMUSG00000019042.1"; havana_transcript "OTTMUST00000045657.1";
chr7	HAVANA	UTR	103475741	103475874	0	-	.	gene_id "ENSMUSG00000052305.7"; transcript_id "ENSMUST00000023934.8"; gene_type "protein_coding"; gene_name "Hbb-bs"; transcript_type "protein_coding"; transcript_name "Hbb-bs-201"; exon_number 3; exon_id "ENSMUSE00000463643.3"; level 2; protein_id "ENSMUSP00000023934.7"; transcript_support_level "1"; mgi_id "MGI:5474852"; tag "basic"; tag "Ensembl_canonical"; tag "GENCODE_Primary"; tag "appris_principal_1"; tag "CCDS"; ccdsid "CCDS52339.1"; havana_gene "OTTMUSG00000023334.1"; havana_transcript "OTTMUST00000045644.1";
chr7	HAVANA	exon	103475741	103476000	0	-	.	gene_id "ENSMUSG00000052305.7"; transcript_id "ENSMUST00000023934.8"; gene_type "protein_coding"; gene_name "Hbb-bs"; transcript_type "protein_coding"; transcript_name "Hbb-bs-201"; exon_number 3; exon_id "ENSMUSE00000463643.3"; level 2; protein_id "ENSMUSP00000023934.7"; transcript_support_level "1"; mgi_id "MGI:5474852"; tag "basic"; tag "Ensembl_canonical"; tag "GENCODE_Primary"; tag "appris_principal_1"; tag "CCDS"; ccdsid "CCDS52339.1"; havana_gene "OTTMUSG00000023334.1"; havana_transcript "OTTMUST00000045644.1";
chr7	HAVANA	transcript	103475741	103477135	0	-	.	gene_id "ENSMUSG00000052305.7"; transcript_id "ENSMUST00000023934.8"; gene_type "protein_coding"; gene_name "Hbb-bs"; transcript_type "protein_coding"; transcript_name "Hbb-bs-201"; level 2; protein_id "ENSMUSP00000023934.7"; transcript_support_level "1"; mgi_id "MGI:5474852"; tag "basic"; tag "Ensembl_canonical"; tag "GENCODE_Primary"; tag "appris_principal_1"; tag "CCDS"; ccdsid "CCDS52339.1"; havana_gene "OTTMUSG00000023334.1"; havana_transcript "OTTMUST00000045644.1";
chr7	HAVANA	gene	103475741	103477303	0	-	.	gene_id "ENSMUSG00000052305.7"; gene_type "protein_coding"; gene_name "Hbb-bs"; level 2; mgi_id "MGI:5474852"; havana_gene "OTTMUSG00000023334.1";
chr7	HAVANA	stop_codon	103475872	103475874	0	-	0	gene_id "ENSMUSG00000052305.7"; transcript_id "ENSMUST00000023934.8"; gene_type "protein_coding"; gene_name "Hbb-bs"; transcript_type "protein_coding"; transcript_name "Hbb-bs-201"; exon_number 3; exon_id "ENSMUSE00000463643.3"; level 2; protein_id "ENSMUSP00000023934.7"; transcript_support_level "1"; mgi_id "MGI:5474852"; tag "basic"; tag "Ensembl_canonical"; tag "GENCODE_Primary"; tag "appris_principal_1"; tag "CCDS"; ccdsid "CCDS52339.1"; havana_gene "OTTMUSG00000023334.1"; havana_transcript "OTTMUST00000045644.1";
chr7	HAVANA	CDS	103475875	103476000	0	-	0	gene_id "ENSMUSG00000052305.7"; transcript_id "ENSMUST00000023934.8"; gene_type "protein_coding"; gene_name "Hbb-bs"; transcript_type "protein_coding"; transcript_name "Hbb-bs-201"; exon_number 3; exon_id "ENSMUSE00000463643.3"; level 2; protein_id "ENSMUSP00000023934.7"; transcript_support_level "1"; mgi_id "MGI:5474852"; tag "basic"; tag "Ensembl_canonical"; tag "GENCODE_Primary"; tag "appris_principal_1"; tag "CCDS"; ccdsid "CCDS52339.1"; havana_gene "OTTMUSG00000023334.1"; havana_transcript "OTTMUST00000045644.1";
chr7	HAVANA	exon	103475935	103476000	0	-	.	gene_id "ENSMUSG00000052305.7"; transcript_id "ENSMUST00000131960.3"; gene_type "protein_coding"; gene_name "Hbb-bs"; transcript_type "retained_intron"; transcript_name "Hbb-bs-202"; exon_number 2; exon_id "ENSMUSE00000796232.3"; level 2; transcript_support_level "2"; mgi_id "MGI:5474852"; havana_gene "OTTMUSG00000023334.1"; havana_transcript "OTTMUST00000054026.1";
chr7	HAVANA	transcript	103475935	103476932	0	-	.	gene_id "ENSMUSG00000052305.7"; transcript_id "ENSMUST00000131960.3"; gene_type "protein_coding"; gene_name "Hbb-bs"; transcript_type "retained_intron"; transcript_name "Hbb-bs-202"; level 2; transcript_support_level "2"; mgi_id "MGI:5474852"; havana_gene "OTTMUSG00000023334.1"; havana_transcript "OTTMUST00000054026.1";
chr7	HAVANA	exon	103476655	103476877	0	-	.	gene_id "ENSMUSG00000052305.7"; transcript_id "ENSMUST00000023934.8"; gene_type "protein_coding"; gene_name "Hbb-bs"; transcript_type "protein_coding"; transcript_name "Hbb-bs-201"; exon_number 2; exon_id "ENSMUSE00000967741.2"; level 2; protein_id "ENSMUSP00000023934.7"; transcript_support_level "1"; mgi_id "MGI:5474852"; tag "basic"; tag "Ensembl_canonical"; tag "GENCODE_Primary"; tag "appris_principal_1"; tag "CCDS"; ccdsid "CCDS52339.1"; havana_gene "OTTMUSG00000023334.1"; havana_transcript "OTTMUST00000045644.1";
chr7	HAVANA	CDS	103476655	103476877	0	-	1	gene_id "ENSMUSG00000052305.7"; transcript_id "ENSMUST00000023934.8"; gene_type "protein_coding"; gene_name "Hbb-bs"; transcript_type "protein_coding"; transcript_name "Hbb-bs-201"; exon_number 2; exon_id "ENSMUSE00000967741.2"; level 2; protein_id "ENSMUSP00000023934.7"; transcript_support_level "1"; mgi_id "MGI:5474852"; tag "basic"; tag "Ensembl_canonical"; tag "GENCODE_Primary"; tag "appris_principal_1"; tag "CCDS"; ccdsid "CCDS52339.1"; havana_gene "OTTMUSG00000023334.1"; havana_transcript "OTTMUST00000045644.1";
chr7	HAVANA	exon	103476655	103476932	0	-	.	gene_id "ENSMUSG00000052305.7"; transcript_id "ENSMUST00000131960.3"; gene_type "protein_coding"; gene_name "Hbb-bs"; transcript_type "retained_intron"; transcript_name "Hbb-bs-202"; exon_number 1; exon_id "ENSMUSE00000749369.3"; level 2; transcript_support_level "2"; mgi_id "MGI:5474852"; havana_gene "OTTMUSG00000023334.1"; havana_transcript "OTTMUST00000054026.1";
chr7	HAVANA	exon	103476659	103476877	0	-	.	gene_id "ENSMUSG00000052305.7"; transcript_id "ENSMUST00000153218.2"; gene_type "protein_coding"; gene_name "Hbb-bs"; transcript_type "protein_coding"; transcript_name "Hbb-bs-203"; exon_number 3; exon_id "ENSMUSE00000772949.2"; level 2; protein_id "ENSMUSP00000115607.2"; transcript_support_level "2"; mgi_id "MGI:5474852"; tag "mRNA_end_NF"; tag "cds_end_NF"; tag "alternative_5_UTR"; havana_gene "OTTMUSG00000023334.1"; havana_transcript "OTTMUST00000045645.1";
chr7	HAVANA	CDS	103476659	103476877	0	-	1	gene_id "ENSMUSG00000052305.7"; transcript_id "ENSMUST00000153218.2"; gene_type "protein_coding"; gene_name "Hbb-bs"; transcript_type "protein_coding"; transcript_name "Hbb-bs-203"; exon_number 3; exon_id "ENSMUSE00000772949.2"; level 2; protein_id "ENSMUSP00000115607.2"; transcript_support_level "2"; mgi_id "MGI:5474852"; tag "mRNA_end_NF"; tag "cds_end_NF"; tag "alternative_5_UTR"; havana_gene "OTTMUSG00000023334.1"; havana_transcript "OTTMUST00000045645.1";
chr7	HAVANA	transcript	103476659	103477303	0	-	.	gene_id "ENSMUSG00000052305.7"; transcript_id "ENSMUST00000153218.2"; gene_type "protein_coding"; gene_name "Hbb-bs"; transcript_type "protein_coding"; transcript_name "Hbb-bs-203"; level 2; protein_id "ENSMUSP00000115607.2"; transcript_support_level "2"; mgi_id "MGI:5474852"; tag "mRNA_end_NF"; tag "cds_end_NF"; tag "alternative_5_UTR"; havana_gene "OTTMUSG00000023334.1"; havana_transcript "OTTMUST00000045645.1";
chr7	HAVANA	CDS	103476991	103477082	0	-	0	gene_id "ENSMUSG00000052305.7"; transcript_id "ENSMUST00000023934.8"; gene_type "protein_coding"; gene_name "Hbb-bs"; transcript_type "protein_coding"; transcript_name "Hbb-bs-201"; exon_number 1; exon_id "ENSMUSE00000756935.3"; level 2; protein_id "ENSMUSP00000023934.7"; transcript_support_level "1"; mgi_id "MGI:5474852"; tag "basic"; tag "Ensembl_canonical"; tag "GENCODE_Primary"; tag "appris_principal_1"; tag "CCDS"; ccdsid "CCDS52339.1"; havana_gene "OTTMUSG00000023334.1"; havana_transcript "OTTMUST00000045644.1";
chr7	HAVANA	CDS	103476991	103477082	0	-	0	gene_id "ENSMUSG00000052305.7"; transcript_id "ENSMUST00000153218.2"; gene_type "protein_coding"; gene_name "Hbb-bs"; transcript_type "protein_coding"; transcript_name "Hbb-bs-203"; exon_number 2; exon_id "ENSMUSE00000133782.6"; level 2; protein_id "ENSMUSP00000115607.2"; transcript_support_level "2"; mgi_id "MGI:5474852"; tag "mRNA_end_NF"; tag "cds_end_NF"; tag "alternative_5_UTR"; havana_gene "OTTMUSG00000023334.1"; havana_transcript "OTTMUST00000045645.1";
chr7	HAVANA	exon	103476991	103477093	0	-	.	gene_id "ENSMUSG00000052305.7"; transcript_id "ENSMUST00000153218.2"; gene_type "protein_coding"; gene_name "Hbb-bs"; transcript_type "protein_coding"; transcript_name "Hbb-bs-203"; exon_number 2; exon_id "ENSMUSE00000133782.6"; level 2; protein_id "ENSMUSP00000115607.2"; transcript_support_level "2"; mgi_id "MGI:5474852"; tag "mRNA_end_NF"; tag "cds_end_NF"; tag "alternative_5_UTR"; havana_gene "OTTMUSG00000023334.1"; havana_transcript "OTTMUST00000045645.1";
chr7	HAVANA	exon	103476991	103477135	0	-	.	gene_id "ENSMUSG00000052305.7"; transcript_id "ENSMUST00000023934.8"; gene_type "protein_coding"; gene_name "Hbb-bs"; transcript_type "protein_coding"; transcript_name "Hbb-bs-201"; exon_number 1; exon_id "ENSMUSE00000756935.3"; level 2; protein_id "ENSMUSP00000023934.7"; transcript_support_level "1"; mgi_id "MGI:5474852"; tag "basic"; tag "Ensembl_canonical"; tag "GENCODE_Primary"; tag "appris_principal_1"; tag "CCDS"; ccdsid "CCDS52339.1"; havana_gene "OTTMUSG00000023334.1"; havana_transcript "OTTMUST00000045644.1";
chr7	HAVANA	start_codon	103477080	103477082	0	-	0	gene_id "ENSMUSG00000052305.7"; transcript_id "ENSMUST00000023934.8"; gene_type "protein_coding"; gene_name "Hbb-bs"; transcript_type "protein_coding"; transcript_name "Hbb-bs-201"; exon_number 1; exon_id "ENSMUSE00000756935.3"; level 2; protein_id "ENSMUSP00000023934.7"; transcript_support_level "1"; mgi_id "MGI:5474852"; tag "basic"; tag "Ensembl_canonical"; tag "GENCODE_Primary"; tag "appris_principal_1"; tag "CCDS"; ccdsid "CCDS52339.1"; havana_gene "OTTMUSG00000023334.1"; havana_transcript "OTTMUST00000045644.1";
chr7	HAVANA	start_codon	103477080	103477082	0	-	0	gene_id "ENSMUSG00000052305.7"; transcript_id "ENSMUST00000153218.2"; gene_type "protein_coding"; gene_name "Hbb-bs"; transcript_type "protein_coding"; transcript_name "Hbb-bs-203"; exon_number 2; exon_id "ENSMUSE00000133782.6"; level 2; protein_id "ENSMUSP00000115607.2"; transcript_support_level "2"; mgi_id "MGI:5474852"; tag "mRNA_end_NF"; tag "cds_end_NF"; tag "alternative_5_UTR"; havana_gene "OTTMUSG00000023334.1"; havana_transcript "OTTMUST00000045645.1";
chr7	HAVANA	UTR	103477083	103477093	0	-	.	gene_id "ENSMUSG00000052305.7"; transcript_id "ENSMUST00000153218.2"; gene_type "protein_coding"; gene_name "Hbb-bs"; transcript_type "protein_coding"; transcript_name "Hbb-bs-203"; exon_number 2; exon_id "ENSMUSE00000133782.6"; level 2; protein_id "ENSMUSP00000115607.2"; transcript_support_level "2"; mgi_id "MGI:5474852"; tag "mRNA_end_NF"; tag "cds_end_NF"; tag "alternative_5_UTR"; havana_gene "OTTMUSG00000023334.1"; havana_transcript "OTTMUST00000045645.1";
chr7	HAVANA	UTR	103477083	103477135	0	-	.	gene_id "ENSMUSG00000052305.7"; transcript_id "ENSMUST00000023934.8"; gene_type "protein_coding"; gene_name "Hbb-bs"; transcript_type "protein_coding"; transcript_name "Hbb-bs-201"; exon_number 1; exon_id "ENSMUSE00000756935.3"; level 2; protein_id "ENSMUSP00000023934.7"; transcript_support_level "1"; mgi_id "MGI:5474852"; tag "basic"; tag "Ensembl_canonical"; tag "GENCODE_Primary"; tag "appris_principal_1"; tag "CCDS"; ccdsid "CCDS52339.1"; havana_gene "OTTMUSG00000023334.1"; havana_transcript "OTTMUST00000045644.1";
chr7	HAVANA	exon	103477219	103477303	0	-	.	gene_id "ENSMUSG00000052305.7"; transcript_id "ENSMUST00000153218.2"; gene_type "protein_coding"; gene_name "Hbb-bs"; transcript_type "protein_coding"; transcript_name "Hbb-bs-203"; exon_number 1; exon_id "ENSMUSE00000780911.2"; level 2; protein_id "ENSMUSP00000115607.2"; transcript_support_level "2"; mgi_id "MGI:5474852"; tag "mRNA_end_NF"; tag "cds_end_NF"; tag "alternative_5_UTR"; havana_gene "OTTMUSG00000023334.1"; havana_transcript "OTTMUST00000045645.1";
chr7	HAVANA	UTR	103477219	103477303	0	-	.	gene_id "ENSMUSG00000052305.7"; transcript_id "ENSMUST00000153218.2"; gene_type "protein_coding"; gene_name "Hbb-bs"; transcript_type "protein_coding"; transcript_name "Hbb-bs-203"; exon_number 1; exon_id "ENSMUSE00000780911.2"; level 2; protein_id "ENSMUSP00000115607.2"; transcript_support_level "2"; mgi_id "MGI:5474852"; tag "mRNA_end_NF"; tag "cds_end_NF"; tag "alternative_5_UTR"; havana_gene "OTTMUSG00000023334.1"; havana_transcript "OTTMUST00000045645.1";
chr7	HAVANA	exon	103481835	103481957	0	-	.	gene_id "ENSMUSG00000083216.3"; transcript_id "ENSMUST00000118954.3"; gene_type "unprocessed_pseudogene"; gene_name "Hbb-bh3"; transcript_type "unprocessed_pseudogene"; transcript_name "Hbb-bh3-201"; exon_number 3; exon_id "ENSMUSE00000716342.3"; level 2; transcript_support_level "NA"; mgi_id "MGI:96026"; ont "PGO:0000005"; tag "basic"; tag "Ensembl_canonical"; tag "GENCODE_Primary"; havana_gene "OTTMUSG00000019070.1"; havana_transcript "OTTMUST00000045688.1";
chr7	HAVANA	gene	103481835	103482930	0	-	.	gene_id "ENSMUSG00000083216.3"; gene_type "unprocessed_pseudogene"; gene_name "Hbb-bh3"; level 2; mgi_id "MGI:96026"; havana_gene "OTTMUSG00000019070.1";
chr7	HAVANA	transcript	103481835	103482930	0	-	.	gene_id "ENSMUSG00000083216.3"; transcript_id "ENSMUST00000118954.3"; gene_type "unprocessed_pseudogene"; gene_name "Hbb-bh3"; transcript_type "unprocessed_pseudogene"; transcript_name "Hbb-bh3-201"; level 2; transcript_support_level "NA"; mgi_id "MGI:96026"; ont "PGO:0000005"; tag "basic"; tag "Ensembl_canonical"; tag "GENCODE_Primary"; havana_gene "OTTMUSG00000019070.1"; havana_transcript "OTTMUST00000045688.1";
chr7	HAVANA	exon	103482671	103482737	0	-	.	gene_id "ENSMUSG00000083216.3"; transcript_id "ENSMUST00000118954.3"; gene_type "unprocessed_pseudogene"; gene_name "Hbb-bh3"; transcript_type "unprocessed_pseudogene"; transcript_name "Hbb-bh3-201"; exon_number 2; exon_id "ENSMUSE00000718210.3"; level 2; transcript_support_level "NA"; mgi_id "MGI:96026"; ont "PGO:0000005"; tag "basic"; tag "Ensembl_canonical"; tag "GENCODE_Primary"; havana_gene "OTTMUSG00000019070.1"; havana_transcript "OTTMUST00000045688.1";
chr7	HAVANA	exon	103482855	103482930	0	-	.	gene_id "ENSMUSG00000083216.3"; transcript_id "ENSMUST00000118954.3"; gene_type "unprocessed_pseudogene"; gene_name "Hbb-bh3"; transcript_type "unprocessed_pseudogene"; transcript_name "Hbb-bh3-201"; exon_number 1; exon_id "ENSMUSE00000710788.2"; level 2; transcript_support_level "NA"; mgi_id "MGI:96026"; ont "PGO:0000005"; tag "basic"; tag "Ensembl_canonical"; tag "GENCODE_Primary"; havana_gene "OTTMUSG00000019070.1"; havana_transcript "OTTMUST00000045688.1";
chr7	sragcm37_es	exon	103488049	103488199	0.110716920918864	-	.	gene_id "ENSMUSG00000078621.3"; transcript_id "ENSMUSG00000078621.3_tx_2"; exon_id "chr7_103488049_103488199_-"; exonnum "3"; txlen "559";
chr7	HAVANA	UTR	103488331	103488354	0	-	.	gene_id "ENSMUSG00000078621.3"; transcript_id "ENSMUST00000106866.3"; gene_type "protein_coding"; gene_name "Hbb-bh2"; transcript_type "protein_coding"; transcript_name "Hbb-bh2-201"; exon_number 3; exon_id "ENSMUSE00000671388.3"; level 2; protein_id "ENSMUSP00000102479.2"; transcript_support_level "1"; mgi_id "MGI:96025"; tag "basic"; tag "Ensembl_canonical"; tag "GENCODE_Primary"; tag "appris_principal_1"; tag "CCDS"; ccdsid "CCDS52340.1"; havana_gene "OTTMUSG00000019093.1"; havana_transcript "OTTMUST00000045712.1";
chr7	HAVANA	exon	103488331	103488480	0	-	.	gene_id "ENSMUSG00000078621.3"; transcript_id "ENSMUST00000106866.3"; gene_type "protein_coding"; gene_name "Hbb-bh2"; transcript_type "protein_coding"; transcript_name "Hbb-bh2-201"; exon_number 3; exon_id "ENSMUSE00000671388.3"; level 2; protein_id "ENSMUSP00000102479.2"; transcript_support_level "1"; mgi_id "MGI:96025"; tag "basic"; tag "Ensembl_canonical"; tag "GENCODE_Primary"; tag "appris_principal_1"; tag "CCDS"; ccdsid "CCDS52340.1"; havana_gene "OTTMUSG00000019093.1"; havana_transcript "OTTMUST00000045712.1";
chr7	HAVANA	gene	103488331	103489727	0	-	.	gene_id "ENSMUSG00000078621.3"; gene_type "protein_coding"; gene_name "Hbb-bh2"; level 2; mgi_id "MGI:96025"; havana_gene "OTTMUSG00000019093.1";
chr7	HAVANA	transcript	103488331	103489727	0	-	.	gene_id "ENSMUSG00000078621.3"; transcript_id "ENSMUST00000106866.3"; gene_type "protein_coding"; gene_name "Hbb-bh2"; transcript_type "protein_coding"; transcript_name "Hbb-bh2-201"; level 2; protein_id "ENSMUSP00000102479.2"; transcript_support_level "1"; mgi_id "MGI:96025"; tag "basic"; tag "Ensembl_canonical"; tag "GENCODE_Primary"; tag "appris_principal_1"; tag "CCDS"; ccdsid "CCDS52340.1"; havana_gene "OTTMUSG00000019093.1"; havana_transcript "OTTMUST00000045712.1";
chr7	HAVANA	stop_codon	103488352	103488354	0	-	0	gene_id "ENSMUSG00000078621.3"; transcript_id "ENSMUST00000106866.3"; gene_type "protein_coding"; gene_name "Hbb-bh2"; transcript_type "protein_coding"; transcript_name "Hbb-bh2-201"; exon_number 3; exon_id "ENSMUSE00000671388.3"; level 2; protein_id "ENSMUSP00000102479.2"; transcript_support_level "1"; mgi_id "MGI:96025"; tag "basic"; tag "Ensembl_canonical"; tag "GENCODE_Primary"; tag "appris_principal_1"; tag "CCDS"; ccdsid "CCDS52340.1"; havana_gene "OTTMUSG00000019093.1"; havana_transcript "OTTMUST00000045712.1";
chr7	HAVANA	CDS	103488355	103488480	0	-	0	gene_id "ENSMUSG00000078621.3"; transcript_id "ENSMUST00000106866.3"; gene_type "protein_coding"; gene_name "Hbb-bh2"; transcript_type "protein_coding"; transcript_name "Hbb-bh2-201"; exon_number 3; exon_id "ENSMUSE00000671388.3"; level 2; protein_id "ENSMUSP00000102479.2"; transcript_support_level "1"; mgi_id "MGI:96025"; tag "basic"; tag "Ensembl_canonical"; tag "GENCODE_Primary"; tag "appris_principal_1"; tag "CCDS"; ccdsid "CCDS52340.1"; havana_gene "OTTMUSG00000019093.1"; havana_transcript "OTTMUST00000045712.1";
chr7	HAVANA	exon	103489235	103489457	0	-	.	gene_id "ENSMUSG00000078621.3"; transcript_id "ENSMUST00000106866.3"; gene_type "protein_coding"; gene_name "Hbb-bh2"; transcript_type "protein_coding"; transcript_name "Hbb-bh2-201"; exon_number 2; exon_id "ENSMUSE00000671389.2"; level 2; protein_id "ENSMUSP00000102479.2"; transcript_support_level "1"; mgi_id "MGI:96025"; tag "basic"; tag "Ensembl_canonical"; tag "GENCODE_Primary"; tag "appris_principal_1"; tag "CCDS"; ccdsid "CCDS52340.1"; havana_gene "OTTMUSG00000019093.1"; havana_transcript "OTTMUST00000045712.1";
chr7	HAVANA	CDS	103489235	103489457	0	-	1	gene_id "ENSMUSG00000078621.3"; transcript_id "ENSMUST00000106866.3"; gene_type "protein_coding"; gene_name "Hbb-bh2"; transcript_type "protein_coding"; transcript_name "Hbb-bh2-201"; exon_number 2; exon_id "ENSMUSE00000671389.2"; level 2; protein_id "ENSMUSP00000102479.2"; transcript_support_level "1"; mgi_id "MGI:96025"; tag "basic"; tag "Ensembl_canonical"; tag "GENCODE_Primary"; tag "appris_principal_1"; tag "CCDS"; ccdsid "CCDS52340.1"; havana_gene "OTTMUSG00000019093.1"; havana_transcript "OTTMUST00000045712.1";
chr7	ENSEMBL_gcm37	exon	103489235	103489457	0.110716920918864	-	.	gene_id "ENSMUSG00000078621.3"; transcript_id "ENSMUSG00000078621.3_tx_2"; exon_id "chr7_103489235_103489457_-"; exonnum "2"; txlen "559";
chr7	HAVANA	CDS	103489543	103489634	0	-	0	gene_id "ENSMUSG00000078621.3"; transcript_id "ENSMUST00000106866.3"; gene_type "protein_coding"; gene_name "Hbb-bh2"; transcript_type "protein_coding"; transcript_name "Hbb-bh2-201"; exon_number 1; exon_id "ENSMUSE00000671390.3"; level 2; protein_id "ENSMUSP00000102479.2"; transcript_support_level "1"; mgi_id "MGI:96025"; tag "basic"; tag "Ensembl_canonical"; tag "GENCODE_Primary"; tag "appris_principal_1"; tag "CCDS"; ccdsid "CCDS52340.1"; havana_gene "OTTMUSG00000019093.1"; havana_transcript "OTTMUST00000045712.1";
chr7	HAVANA	exon	103489543	103489727	0	-	.	gene_id "ENSMUSG00000078621.3"; transcript_id "ENSMUST00000106866.3"; gene_type "protein_coding"; gene_name "Hbb-bh2"; transcript_type "protein_coding"; transcript_name "Hbb-bh2-201"; exon_number 1; exon_id "ENSMUSE00000671390.3"; level 2; protein_id "ENSMUSP00000102479.2"; transcript_support_level "1"; mgi_id "MGI:96025"; tag "basic"; tag "Ensembl_canonical"; tag "GENCODE_Primary"; tag "appris_principal_1"; tag "CCDS"; ccdsid "CCDS52340.1"; havana_gene "OTTMUSG00000019093.1"; havana_transcript "OTTMUST00000045712.1";
chr7	ENSEMBL_gcm37	exon	103489543	103489727	0.110716920918864	-	.	gene_id "ENSMUSG00000078621.3"; transcript_id "ENSMUSG00000078621.3_tx_2"; exon_id "chr7_103489543_103489727_-"; exonnum "1"; txlen "559";
chr7	HAVANA	start_codon	103489632	103489634	0	-	0	gene_id "ENSMUSG00000078621.3"; transcript_id "ENSMUST00000106866.3"; gene_type "protein_coding"; gene_name "Hbb-bh2"; transcript_type "protein_coding"; transcript_name "Hbb-bh2-201"; exon_number 1; exon_id "ENSMUSE00000671390.3"; level 2; protein_id "ENSMUSP00000102479.2"; transcript_support_level "1"; mgi_id "MGI:96025"; tag "basic"; tag "Ensembl_canonical"; tag "GENCODE_Primary"; tag "appris_principal_1"; tag "CCDS"; ccdsid "CCDS52340.1"; havana_gene "OTTMUSG00000019093.1"; havana_transcript "OTTMUST00000045712.1";
chr7	HAVANA	UTR	103489635	103489727	0	-	.	gene_id "ENSMUSG00000078621.3"; transcript_id "ENSMUST00000106866.3"; gene_type "protein_coding"; gene_name "Hbb-bh2"; transcript_type "protein_coding"; transcript_name "Hbb-bh2-201"; exon_number 1; exon_id "ENSMUSE00000671390.3"; level 2; protein_id "ENSMUSP00000102479.2"; transcript_support_level "1"; mgi_id "MGI:96025"; tag "basic"; tag "Ensembl_canonical"; tag "GENCODE_Primary"; tag "appris_principal_1"; tag "CCDS"; ccdsid "CCDS52340.1"; havana_gene "OTTMUSG00000019093.1"; havana_transcript "OTTMUST00000045712.1";
chr7	HAVANA	UTR	103490844	103490961	0	-	.	gene_id "ENSMUSG00000052217.7"; transcript_id "ENSMUST00000063957.6"; gene_type "protein_coding"; gene_name "Hbb-bh1"; transcript_type "protein_coding"; transcript_name "Hbb-bh1-201"; exon_number 3; exon_id "ENSMUSE00000327530.7"; level 2; protein_id "ENSMUSP00000064865.5"; transcript_support_level "1"; mgi_id "MGI:96024"; tag "basic"; tag "Ensembl_canonical"; tag "GENCODE_Primary"; tag "appris_principal_1"; tag "CCDS"; ccdsid "CCDS21592.1"; havana_gene "OTTMUSG00000019079.1"; havana_transcript "OTTMUST00000045698.1";
chr7	HAVANA	exon	103490844	103491087	0	-	.	gene_id "ENSMUSG00000052217.7"; transcript_id "ENSMUST00000063957.6"; gene_type "protein_coding"; gene_name "Hbb-bh1"; transcript_type "protein_coding"; transcript_name "Hbb-bh1-201"; exon_number 3; exon_id "ENSMUSE00000327530.7"; level 2; protein_id "ENSMUSP00000064865.5"; transcript_support_level "1"; mgi_id "MGI:96024"; tag "basic"; tag "Ensembl_canonical"; tag "GENCODE_Primary"; tag "appris_principal_1"; tag "CCDS"; ccdsid "CCDS21592.1"; havana_gene "OTTMUSG00000019079.1"; havana_transcript "OTTMUST00000045698.1";
chr7	HAVANA	gene	103490844	103492371	0	-	.	gene_id "ENSMUSG00000052217.7"; gene_type "protein_coding"; gene_name "Hbb-bh1"; level 2; mgi_id "MGI:96024"; havana_gene "OTTMUSG00000019079.1";
chr7	HAVANA	transcript	103490844	103492371	0	-	.	gene_id "ENSMUSG00000052217.7"; transcript_id "ENSMUST00000063957.6"; gene_type "protein_coding"; gene_name "Hbb-bh1"; transcript_type "protein_coding"; transcript_name "Hbb-bh1-201"; level 2; protein_id "ENSMUSP00000064865.5"; transcript_support_level "1"; mgi_id "MGI:96024"; tag "basic"; tag "Ensembl_canonical"; tag "GENCODE_Primary"; tag "appris_principal_1"; tag "CCDS"; ccdsid "CCDS21592.1"; havana_gene "OTTMUSG00000019079.1"; havana_transcript "OTTMUST00000045698.1";
chr7	HAVANA	stop_codon	103490959	103490961	0	-	0	gene_id "ENSMUSG00000052217.7"; transcript_id "ENSMUST00000063957.6"; gene_type "protein_coding"; gene_name "Hbb-bh1"; transcript_type "protein_coding"; transcript_name "Hbb-bh1-201"; exon_number 3; exon_id "ENSMUSE00000327530.7"; level 2; protein_id "ENSMUSP00000064865.5"; transcript_support_level "1"; mgi_id "MGI:96024"; tag "basic"; tag "Ensembl_canonical"; tag "GENCODE_Primary"; tag "appris_principal_1"; tag "CCDS"; ccdsid "CCDS21592.1"; havana_gene "OTTMUSG00000019079.1"; havana_transcript "OTTMUST00000045698.1";
chr7	HAVANA	CDS	103490962	103491087	0	-	0	gene_id "ENSMUSG00000052217.7"; transcript_id "ENSMUST00000063957.6"; gene_type "protein_coding"; gene_name "Hbb-bh1"; transcript_type "protein_coding"; transcript_name "Hbb-bh1-201"; exon_number 3; exon_id "ENSMUSE00000327530.7"; level 2; protein_id "ENSMUSP00000064865.5"; transcript_support_level "1"; mgi_id "MGI:96024"; tag "basic"; tag "Ensembl_canonical"; tag "GENCODE_Primary"; tag "appris_principal_1"; tag "CCDS"; ccdsid "CCDS21592.1"; havana_gene "OTTMUSG00000019079.1"; havana_transcript "OTTMUST00000045698.1";
chr7	HAVANA	exon	103491898	103492120	0	-	.	gene_id "ENSMUSG00000052217.7"; transcript_id "ENSMUST00000063957.6"; gene_type "protein_coding"; gene_name "Hbb-bh1"; transcript_type "protein_coding"; transcript_name "Hbb-bh1-201"; exon_number 2; exon_id "ENSMUSE00001271890.2"; level 2; protein_id "ENSMUSP00000064865.5"; transcript_support_level "1"; mgi_id "MGI:96024"; tag "basic"; tag "Ensembl_canonical"; tag "GENCODE_Primary"; tag "appris_principal_1"; tag "CCDS"; ccdsid "CCDS21592.1"; havana_gene "OTTMUSG00000019079.1"; havana_transcript "OTTMUST00000045698.1";
chr7	HAVANA	CDS	103491898	103492120	0	-	1	gene_id "ENSMUSG00000052217.7"; transcript_id "ENSMUST00000063957.6"; gene_type "protein_coding"; gene_name "Hbb-bh1"; transcript_type "protein_coding"; transcript_name "Hbb-bh1-201"; exon_number 2; exon_id "ENSMUSE00001271890.2"; level 2; protein_id "ENSMUSP00000064865.5"; transcript_support_level "1"; mgi_id "MGI:96024"; tag "basic"; tag "Ensembl_canonical"; tag "GENCODE_Primary"; tag "appris_principal_1"; tag "CCDS"; ccdsid "CCDS21592.1"; havana_gene "OTTMUSG00000019079.1"; havana_transcript "OTTMUST00000045698.1";
chr7	HAVANA	CDS	103492226	103492317	0	-	0	gene_id "ENSMUSG00000052217.7"; transcript_id "ENSMUST00000063957.6"; gene_type "protein_coding"; gene_name "Hbb-bh1"; transcript_type "protein_coding"; transcript_name "Hbb-bh1-201"; exon_number 1; exon_id "ENSMUSE00000426814.3"; level 2; protein_id "ENSMUSP00000064865.5"; transcript_support_level "1"; mgi_id "MGI:96024"; tag "basic"; tag "Ensembl_canonical"; tag "GENCODE_Primary"; tag "appris_principal_1"; tag "CCDS"; ccdsid "CCDS21592.1"; havana_gene "OTTMUSG00000019079.1"; havana_transcript "OTTMUST00000045698.1";
chr7	HAVANA	exon	103492226	103492371	0	-	.	gene_id "ENSMUSG00000052217.7"; transcript_id "ENSMUST00000063957.6"; gene_type "protein_coding"; gene_name "Hbb-bh1"; transcript_type "protein_coding"; transcript_name "Hbb-bh1-201"; exon_number 1; exon_id "ENSMUSE00000426814.3"; level 2; protein_id "ENSMUSP00000064865.5"; transcript_support_level "1"; mgi_id "MGI:96024"; tag "basic"; tag "Ensembl_canonical"; tag "GENCODE_Primary"; tag "appris_principal_1"; tag "CCDS"; ccdsid "CCDS21592.1"; havana_gene "OTTMUSG00000019079.1"; havana_transcript "OTTMUST00000045698.1";
chr7	HAVANA	start_codon	103492315	103492317	0	-	0	gene_id "ENSMUSG00000052217.7"; transcript_id "ENSMUST00000063957.6"; gene_type "protein_coding"; gene_name "Hbb-bh1"; transcript_type "protein_coding"; transcript_name "Hbb-bh1-201"; exon_number 1; exon_id "ENSMUSE00000426814.3"; level 2; protein_id "ENSMUSP00000064865.5"; transcript_support_level "1"; mgi_id "MGI:96024"; tag "basic"; tag "Ensembl_canonical"; tag "GENCODE_Primary"; tag "appris_principal_1"; tag "CCDS"; ccdsid "CCDS21592.1"; havana_gene "OTTMUSG00000019079.1"; havana_transcript "OTTMUST00000045698.1";
chr7	HAVANA	UTR	103492318	103492371	0	-	.	gene_id "ENSMUSG00000052217.7"; transcript_id "ENSMUST00000063957.6"; gene_type "protein_coding"; gene_name "Hbb-bh1"; transcript_type "protein_coding"; transcript_name "Hbb-bh1-201"; exon_number 1; exon_id "ENSMUSE00000426814.3"; level 2; protein_id "ENSMUSP00000064865.5"; transcript_support_level "1"; mgi_id "MGI:96024"; tag "basic"; tag "Ensembl_canonical"; tag "GENCODE_Primary"; tag "appris_principal_1"; tag "CCDS"; ccdsid "CCDS21592.1"; havana_gene "OTTMUSG00000019079.1"; havana_transcript "OTTMUST00000045698.1";
chr7	HAVANA	gene	103499227	103499355	0	-	.	gene_id "ENSMUSG00000085700.2"; gene_type "unprocessed_pseudogene"; gene_name "Hbb-bh0"; level 2; mgi_id "MGI:96023"; havana_gene "OTTMUSG00000033600.1";
chr7	HAVANA	transcript	103499227	103499355	0	-	.	gene_id "ENSMUSG00000085700.2"; transcript_id "ENSMUST00000124800.2"; gene_type "unprocessed_pseudogene"; gene_name "Hbb-bh0"; transcript_type "unprocessed_pseudogene"; transcript_name "Hbb-bh0-201"; level 2; transcript_support_level "NA"; mgi_id "MGI:96023"; ont "PGO:0000005"; tag "basic"; tag "Ensembl_canonical"; tag "GENCODE_Primary"; havana_gene "OTTMUSG00000033600.1"; havana_transcript "OTTMUST00000084644.1";
chr7	HAVANA	exon	103499227	103499355	0	-	.	gene_id "ENSMUSG00000085700.2"; transcript_id "ENSMUST00000124800.2"; gene_type "unprocessed_pseudogene"; gene_name "Hbb-bh0"; transcript_type "unprocessed_pseudogene"; transcript_name "Hbb-bh0-201"; exon_number 1; exon_id "ENSMUSE00000744321.2"; level 2; transcript_support_level "NA"; mgi_id "MGI:96023"; ont "PGO:0000005"; tag "basic"; tag "Ensembl_canonical"; tag "GENCODE_Primary"; havana_gene "OTTMUSG00000033600.1"; havana_transcript "OTTMUST00000084644.1";
chr7	HAVANA	UTR	103500956	103501083	0	-	.	gene_id "ENSMUSG00000052187.5"; transcript_id "ENSMUST00000033229.5"; gene_type "protein_coding"; gene_name "Hbb-y"; transcript_type "protein_coding"; transcript_name "Hbb-y-201"; exon_number 3; exon_id "ENSMUSE00000406012.5"; level 2; protein_id "ENSMUSP00000033229.4"; transcript_support_level "1"; mgi_id "MGI:96027"; tag "basic"; tag "Ensembl_canonical"; tag "GENCODE_Primary"; tag "appris_principal_1"; tag "CCDS"; ccdsid "CCDS21593.1"; havana_gene "OTTMUSG00000019058.1"; havana_transcript "OTTMUST00000045676.1";
chr7	HAVANA	exon	103500956	103501209	0	-	.	gene_id "ENSMUSG00000052187.5"; transcript_id "ENSMUST00000033229.5"; gene_type "protein_coding"; gene_name "Hbb-y"; transcript_type "protein_coding"; transcript_name "Hbb-y-201"; exon_number 3; exon_id "ENSMUSE00000406012.5"; level 2; protein_id "ENSMUSP00000033229.4"; transcript_support_level "1"; mgi_id "MGI:96027"; tag "basic"; tag "Ensembl_canonical"; tag "GENCODE_Primary"; tag "appris_principal_1"; tag "CCDS"; ccdsid "CCDS21593.1"; havana_gene "OTTMUSG00000019058.1"; havana_transcript "OTTMUST00000045676.1";
chr7	HAVANA	gene	103500956	103502423	0	-	.	gene_id "ENSMUSG00000052187.5"; gene_type "protein_coding"; gene_name "Hbb-y"; level 2; mgi_id "MGI:96027"; havana_gene "OTTMUSG00000019058.1";
chr7	HAVANA	transcript	103500956	103502423	0	-	.	gene_id "ENSMUSG00000052187.5"; transcript_id "ENSMUST00000033229.5"; gene_type "protein_coding"; gene_name "Hbb-y"; transcript_type "protein_coding"; transcript_name "Hbb-y-201"; level 2; protein_id "ENSMUSP00000033229.4"; transcript_support_level "1"; mgi_id "MGI:96027"; tag "basic"; tag "Ensembl_canonical"; tag "GENCODE_Primary"; tag "appris_principal_1"; tag "CCDS"; ccdsid "CCDS21593.1"; havana_gene "OTTMUSG00000019058.1"; havana_transcript "OTTMUST00000045676.1";
chr7	sragcm37_mid	exon	103500967	103501209	4468.5106669015	-	.	gene_id "ENSMUSG00000052187.5"; transcript_id "ENSMUSG00000052187.5_tx_1"; exon_id "chr7_103500967_103501209_-"; exonnum "3"; txlen "622";
chr7	HAVANA	stop_codon	103501081	103501083	0	-	0	gene_id "ENSMUSG00000052187.5"; transcript_id "ENSMUST00000033229.5"; gene_type "protein_coding"; gene_name "Hbb-y"; transcript_type "protein_coding"; transcript_name "Hbb-y-201"; exon_number 3; exon_id "ENSMUSE00000406012.5"; level 2; protein_id "ENSMUSP00000033229.4"; transcript_support_level "1"; mgi_id "MGI:96027"; tag "basic"; tag "Ensembl_canonical"; tag "GENCODE_Primary"; tag "appris_principal_1"; tag "CCDS"; ccdsid "CCDS21593.1"; havana_gene "OTTMUSG00000019058.1"; havana_transcript "OTTMUST00000045676.1";
chr7	HAVANA	CDS	103501084	103501209	0	-	0	gene_id "ENSMUSG00000052187.5"; transcript_id "ENSMUST00000033229.5"; gene_type "protein_coding"; gene_name "Hbb-y"; transcript_type "protein_coding"; transcript_name "Hbb-y-201"; exon_number 3; exon_id "ENSMUSE00000406012.5"; level 2; protein_id "ENSMUSP00000033229.4"; transcript_support_level "1"; mgi_id "MGI:96027"; tag "basic"; tag "Ensembl_canonical"; tag "GENCODE_Primary"; tag "appris_principal_1"; tag "CCDS"; ccdsid "CCDS21593.1"; havana_gene "OTTMUSG00000019058.1"; havana_transcript "OTTMUST00000045676.1";
chr7	HAVANA	exon	103501955	103502177	0	-	.	gene_id "ENSMUSG00000052187.5"; transcript_id "ENSMUST00000033229.5"; gene_type "protein_coding"; gene_name "Hbb-y"; transcript_type "protein_coding"; transcript_name "Hbb-y-201"; exon_number 2; exon_id "ENSMUSE00000204923.2"; level 2; protein_id "ENSMUSP00000033229.4"; transcript_support_level "1"; mgi_id "MGI:96027"; tag "basic"; tag "Ensembl_canonical"; tag "GENCODE_Primary"; tag "appris_principal_1"; tag "CCDS"; ccdsid "CCDS21593.1"; havana_gene "OTTMUSG00000019058.1"; havana_transcript "OTTMUST00000045676.1";
chr7	HAVANA	CDS	103501955	103502177	0	-	1	gene_id "ENSMUSG00000052187.5"; transcript_id "ENSMUST00000033229.5"; gene_type "protein_coding"; gene_name "Hbb-y"; transcript_type "protein_coding"; transcript_name "Hbb-y-201"; exon_number 2; exon_id "ENSMUSE00000204923.2"; level 2; protein_id "ENSMUSP00000033229.4"; transcript_support_level "1"; mgi_id "MGI:96027"; tag "basic"; tag "Ensembl_canonical"; tag "GENCODE_Primary"; tag "appris_principal_1"; tag "CCDS"; ccdsid "CCDS21593.1"; havana_gene "OTTMUSG00000019058.1"; havana_transcript "OTTMUST00000045676.1";
chr7	ENSEMBL_gcm37	exon	103501955	103502177	4468.5106669015	-	.	gene_id "ENSMUSG00000052187.5"; transcript_id "ENSMUSG00000052187.5_tx_1"; exon_id "chr7_103501955_103502177_-"; exonnum "2"; txlen "622";
chr7	HAVANA	CDS	103502268	103502359	0	-	0	gene_id "ENSMUSG00000052187.5"; transcript_id "ENSMUST00000033229.5"; gene_type "protein_coding"; gene_name "Hbb-y"; transcript_type "protein_coding"; transcript_name "Hbb-y-201"; exon_number 1; exon_id "ENSMUSE00000204925.4"; level 2; protein_id "ENSMUSP00000033229.4"; transcript_support_level "1"; mgi_id "MGI:96027"; tag "basic"; tag "Ensembl_canonical"; tag "GENCODE_Primary"; tag "appris_principal_1"; tag "CCDS"; ccdsid "CCDS21593.1"; havana_gene "OTTMUSG00000019058.1"; havana_transcript "OTTMUST00000045676.1";
chr7	HAVANA	exon	103502268	103502423	0	-	.	gene_id "ENSMUSG00000052187.5"; transcript_id "ENSMUST00000033229.5"; gene_type "protein_coding"; gene_name "Hbb-y"; transcript_type "protein_coding"; transcript_name "Hbb-y-201"; exon_number 1; exon_id "ENSMUSE00000204925.4"; level 2; protein_id "ENSMUSP00000033229.4"; transcript_support_level "1"; mgi_id "MGI:96027"; tag "basic"; tag "Ensembl_canonical"; tag "GENCODE_Primary"; tag "appris_principal_1"; tag "CCDS"; ccdsid "CCDS21593.1"; havana_gene "OTTMUSG00000019058.1"; havana_transcript "OTTMUST00000045676.1";
chr7	ENSEMBL_gcm37	exon	103502268	103502423	4468.5106669015	-	.	gene_id "ENSMUSG00000052187.5"; transcript_id "ENSMUSG00000052187.5_tx_1"; exon_id "chr7_103502268_103502423_-"; exonnum "1"; txlen "622";
chr7	HAVANA	start_codon	103502357	103502359	0	-	0	gene_id "ENSMUSG00000052187.5"; transcript_id "ENSMUST00000033229.5"; gene_type "protein_coding"; gene_name "Hbb-y"; transcript_type "protein_coding"; transcript_name "Hbb-y-201"; exon_number 1; exon_id "ENSMUSE00000204925.4"; level 2; protein_id "ENSMUSP00000033229.4"; transcript_support_level "1"; mgi_id "MGI:96027"; tag "basic"; tag "Ensembl_canonical"; tag "GENCODE_Primary"; tag "appris_principal_1"; tag "CCDS"; ccdsid "CCDS21593.1"; havana_gene "OTTMUSG00000019058.1"; havana_transcript "OTTMUST00000045676.1";
chr7	HAVANA	UTR	103502360	103502423	0	-	.	gene_id "ENSMUSG00000052187.5"; transcript_id "ENSMUST00000033229.5"; gene_type "protein_coding"; gene_name "Hbb-y"; transcript_type "protein_coding"; transcript_name "Hbb-y-201"; exon_number 1; exon_id "ENSMUSE00000204925.4"; level 2; protein_id "ENSMUSP00000033229.4"; transcript_support_level "1"; mgi_id "MGI:96027"; tag "basic"; tag "Ensembl_canonical"; tag "GENCODE_Primary"; tag "appris_principal_1"; tag "CCDS"; ccdsid "CCDS21593.1"; havana_gene "OTTMUSG00000019058.1"; havana_transcript "OTTMUST00000045676.1";
chr7	HAVANA	UTR	103528650	103530515	0	-	.	gene_id "ENSMUSG00000058200.3"; transcript_id "ENSMUST00000216303.2"; gene_type "protein_coding"; gene_name "Or51b4"; transcript_type "protein_coding"; transcript_name "Or51b4-202"; exon_number 3; exon_id "ENSMUSE00001394048.2"; level 2; protein_id "ENSMUSP00000149058.2"; transcript_support_level "5"; mgi_id "MGI:1341906"; tag "RNA_Seq_supported_partial"; tag "basic"; tag "Ensembl_canonical"; tag "GENCODE_Primary"; tag "appris_principal_1"; tag "CCDS"; ccdsid "CCDS21594.1"; havana_gene "OTTMUSG00000019061.1"; havana_transcript "OTTMUST00000045679.1";
chr7	HAVANA	exon	103528650	103531617	0	-	.	gene_id "ENSMUSG00000058200.3"; transcript_id "ENSMUST00000216303.2"; gene_type "protein_coding"; gene_name "Or51b4"; transcript_type "protein_coding"; transcript_name "Or51b4-202"; exon_number 3; exon_id "ENSMUSE00001394048.2"; level 2; protein_id "ENSMUSP00000149058.2"; transcript_support_level "5"; mgi_id "MGI:1341906"; tag "RNA_Seq_supported_partial"; tag "basic"; tag "Ensembl_canonical"; tag "GENCODE_Primary"; tag "appris_principal_1"; tag "CCDS"; ccdsid "CCDS21594.1"; havana_gene "OTTMUSG00000019061.1"; havana_transcript "OTTMUST00000045679.1";
chr7	HAVANA	gene	103528650	103535459	0	-	.	gene_id "ENSMUSG00000058200.3"; gene_type "protein_coding"; gene_name "Or51b4"; level 2; mgi_id "MGI:1341906"; havana_gene "OTTMUSG00000019061.1";
chr7	HAVANA	transcript	103528650	103535459	0	-	.	gene_id "ENSMUSG00000058200.3"; transcript_id "ENSMUST00000216303.2"; gene_type "protein_coding"; gene_name "Or51b4"; transcript_type "protein_coding"; transcript_name "Or51b4-202"; level 2; protein_id "ENSMUSP00000149058.2"; transcript_support_level "5"; mgi_id "MGI:1341906"; tag "RNA_Seq_supported_partial"; tag "basic"; tag "Ensembl_canonical"; tag "GENCODE_Primary"; tag "appris_principal_1"; tag "CCDS"; ccdsid "CCDS21594.1"; havana_gene "OTTMUSG00000019061.1"; havana_transcript "OTTMUST00000045679.1";
chr7	HAVANA	stop_codon	103530513	103530515	0	-	0	gene_id "ENSMUSG00000058200.3"; transcript_id "ENSMUST00000216303.2"; gene_type "protein_coding"; gene_name "Or51b4"; transcript_type "protein_coding"; transcript_name "Or51b4-202"; exon_number 3; exon_id "ENSMUSE00001394048.2"; level 2; protein_id "ENSMUSP00000149058.2"; transcript_support_level "5"; mgi_id "MGI:1341906"; tag "RNA_Seq_supported_partial"; tag "basic"; tag "Ensembl_canonical"; tag "GENCODE_Primary"; tag "appris_principal_1"; tag "CCDS"; ccdsid "CCDS21594.1"; havana_gene "OTTMUSG00000019061.1"; havana_transcript "OTTMUST00000045679.1";
chr7	ENSEMBL	stop_codon	103530513	103530515	0	-	0	gene_id "ENSMUSG00000058200.3"; transcript_id "ENSMUST00000079117.2"; gene_type "protein_coding"; gene_name "Or51b4"; transcript_type "protein_coding"; transcript_name "Or51b4-201"; exon_number 1; exon_id "ENSMUSE00000474348.2"; level 3; protein_id "ENSMUSP00000078119.2"; transcript_support_level "NA"; mgi_id "MGI:1341906"; tag "basic"; tag "appris_principal_1"; tag "CCDS"; ccdsid "CCDS21594.1"; havana_gene "OTTMUSG00000019061.1";
chr7	ENSEMBL	UTR	103530513	103530515	0	-	.	gene_id "ENSMUSG00000058200.3"; transcript_id "ENSMUST00000079117.2"; gene_type "protein_coding"; gene_name "Or51b4"; transcript_type "protein_coding"; transcript_name "Or51b4-201"; exon_number 1; exon_id "ENSMUSE00000474348.2"; level 3; protein_id "ENSMUSP00000078119.2"; transcript_support_level "NA"; mgi_id "MGI:1341906"; tag "basic"; tag "appris_principal_1"; tag "CCDS"; ccdsid "CCDS21594.1"; havana_gene "OTTMUSG00000019061.1";
chr7	ENSEMBL	transcript	103530513	103531448	0	-	.	gene_id "ENSMUSG00000058200.3"; transcript_id "ENSMUST00000079117.2"; gene_type "protein_coding"; gene_name "Or51b4"; transcript_type "protein_coding"; transcript_name "Or51b4-201"; level 3; protein_id "ENSMUSP00000078119.2"; transcript_support_level "NA"; mgi_id "MGI:1341906"; tag "basic"; tag "appris_principal_1"; tag "CCDS"; ccdsid "CCDS21594.1"; havana_gene "OTTMUSG00000019061.1";
chr7	ENSEMBL	exon	103530513	103531448	0	-	.	gene_id "ENSMUSG00000058200.3"; transcript_id "ENSMUST00000079117.2"; gene_type "protein_coding"; gene_name "Or51b4"; transcript_type "protein_coding"; transcript_name "Or51b4-201"; exon_number 1; exon_id "ENSMUSE00000474348.2"; level 3; protein_id "ENSMUSP00000078119.2"; transcript_support_level "NA"; mgi_id "MGI:1341906"; tag "basic"; tag "appris_principal_1"; tag "CCDS"; ccdsid "CCDS21594.1"; havana_gene "OTTMUSG00000019061.1";
chr7	HAVANA	CDS	103530516	103531448	0	-	0	gene_id "ENSMUSG00000058200.3"; transcript_id "ENSMUST00000216303.2"; gene_type "protein_coding"; gene_name "Or51b4"; transcript_type "protein_coding"; transcript_name "Or51b4-202"; exon_number 3; exon_id "ENSMUSE00001394048.2"; level 2; protein_id "ENSMUSP00000149058.2"; transcript_support_level "5"; mgi_id "MGI:1341906"; tag "RNA_Seq_supported_partial"; tag "basic"; tag "Ensembl_canonical"; tag "GENCODE_Primary"; tag "appris_principal_1"; tag "CCDS"; ccdsid "CCDS21594.1"; havana_gene "OTTMUSG00000019061.1"; havana_transcript "OTTMUST00000045679.1";
chr7	ENSEMBL	CDS	103530516	103531448	0	-	0	gene_id "ENSMUSG00000058200.3"; transcript_id "ENSMUST00000079117.2"; gene_type "protein_coding"; gene_name "Or51b4"; transcript_type "protein_coding"; transcript_name "Or51b4-201"; exon_number 1; exon_id "ENSMUSE00000474348.2"; level 3; protein_id "ENSMUSP00000078119.2"; transcript_support_level "NA"; mgi_id "MGI:1341906"; tag "basic"; tag "appris_principal_1"; tag "CCDS"; ccdsid "CCDS21594.1"; havana_gene "OTTMUSG00000019061.1";
chr7	HAVANA	start_codon	103531446	103531448	0	-	0	gene_id "ENSMUSG00000058200.3"; transcript_id "ENSMUST00000216303.2"; gene_type "protein_coding"; gene_name "Or51b4"; transcript_type "protein_coding"; transcript_name "Or51b4-202"; exon_number 3; exon_id "ENSMUSE00001394048.2"; level 2; protein_id "ENSMUSP00000149058.2"; transcript_support_level "5"; mgi_id "MGI:1341906"; tag "RNA_Seq_supported_partial"; tag "basic"; tag "Ensembl_canonical"; tag "GENCODE_Primary"; tag "appris_principal_1"; tag "CCDS"; ccdsid "CCDS21594.1"; havana_gene "OTTMUSG00000019061.1"; havana_transcript "OTTMUST00000045679.1";
chr7	ENSEMBL	start_codon	103531446	103531448	0	-	0	gene_id "ENSMUSG00000058200.3"; transcript_id "ENSMUST00000079117.2"; gene_type "protein_coding"; gene_name "Or51b4"; transcript_type "protein_coding"; transcript_name "Or51b4-201"; exon_number 1; exon_id "ENSMUSE00000474348.2"; level 3; protein_id "ENSMUSP00000078119.2"; transcript_support_level "NA"; mgi_id "MGI:1341906"; tag "basic"; tag "appris_principal_1"; tag "CCDS"; ccdsid "CCDS21594.1"; havana_gene "OTTMUSG00000019061.1";
chr7	HAVANA	UTR	103531449	103531617	0	-	.	gene_id "ENSMUSG00000058200.3"; transcript_id "ENSMUST00000216303.2"; gene_type "protein_coding"; gene_name "Or51b4"; transcript_type "protein_coding"; transcript_name "Or51b4-202"; exon_number 3; exon_id "ENSMUSE00001394048.2"; level 2; protein_id "ENSMUSP00000149058.2"; transcript_support_level "5"; mgi_id "MGI:1341906"; tag "RNA_Seq_supported_partial"; tag "basic"; tag "Ensembl_canonical"; tag "GENCODE_Primary"; tag "appris_principal_1"; tag "CCDS"; ccdsid "CCDS21594.1"; havana_gene "OTTMUSG00000019061.1"; havana_transcript "OTTMUST00000045679.1";
chr7	HAVANA	gene	103531861	103532211	0	-	.	gene_id "ENSMUSG00000083854.4"; gene_type "processed_pseudogene"; gene_name "Dnajc19-ps"; level 2; mgi_id "MGI:3709029"; havana_gene "OTTMUSG00000019060.1";
chr7	HAVANA	transcript	103531861	103532211	0	-	.	gene_id "ENSMUSG00000083854.4"; transcript_id "ENSMUST00000120890.2"; gene_type "processed_pseudogene"; gene_name "Dnajc19-ps"; transcript_type "processed_pseudogene"; transcript_name "Dnajc19-ps-201"; level 2; transcript_support_level "NA"; mgi_id "MGI:3709029"; ont "PGO:0000004"; tag "basic"; tag "Ensembl_canonical"; tag "GENCODE_Primary"; havana_gene "OTTMUSG00000019060.1"; havana_transcript "OTTMUST00000045678.1";
chr7	HAVANA	exon	103531861	103532211	0	-	.	gene_id "ENSMUSG00000083854.4"; transcript_id "ENSMUST00000120890.2"; gene_type "processed_pseudogene"; gene_name "Dnajc19-ps"; transcript_type "processed_pseudogene"; transcript_name "Dnajc19-ps-201"; exon_number 1; exon_id "ENSMUSE00000709712.2"; level 2; transcript_support_level "NA"; mgi_id "MGI:3709029"; ont "PGO:0000004"; tag "basic"; tag "Ensembl_canonical"; tag "GENCODE_Primary"; havana_gene "OTTMUSG00000019060.1"; havana_transcript "OTTMUST00000045678.1";
chr7	HAVANA	exon	103534762	103534851	0	-	.	gene_id "ENSMUSG00000058200.3"; transcript_id "ENSMUST00000216303.2"; gene_type "protein_coding"; gene_name "Or51b4"; transcript_type "protein_coding"; transcript_name "Or51b4-202"; exon_number 2; exon_id "ENSMUSE00001396896.2"; level 2; protein_id "ENSMUSP00000149058.2"; transcript_support_level "5"; mgi_id "MGI:1341906"; tag "RNA_Seq_supported_partial"; tag "basic"; tag "Ensembl_canonical"; tag "GENCODE_Primary"; tag "appris_principal_1"; tag "CCDS"; ccdsid "CCDS21594.1"; havana_gene "OTTMUSG00000019061.1"; havana_transcript "OTTMUST00000045679.1";
chr7	HAVANA	UTR	103534762	103534851	0	-	.	gene_id "ENSMUSG00000058200.3"; transcript_id "ENSMUST00000216303.2"; gene_type "protein_coding"; gene_name "Or51b4"; transcript_type "protein_coding"; transcript_name "Or51b4-202"; exon_number 2; exon_id "ENSMUSE00001396896.2"; level 2; protein_id "ENSMUSP00000149058.2"; transcript_support_level "5"; mgi_id "MGI:1341906"; tag "RNA_Seq_supported_partial"; tag "basic"; tag "Ensembl_canonical"; tag "GENCODE_Primary"; tag "appris_principal_1"; tag "CCDS"; ccdsid "CCDS21594.1"; havana_gene "OTTMUSG00000019061.1"; havana_transcript "OTTMUST00000045679.1";
chr7	HAVANA	exon	103535438	103535459	0	-	.	gene_id "ENSMUSG00000058200.3"; transcript_id "ENSMUST00000216303.2"; gene_type "protein_coding"; gene_name "Or51b4"; transcript_type "protein_coding"; transcript_name "Or51b4-202"; exon_number 1; exon_id "ENSMUSE00001395515.2"; level 2; protein_id "ENSMUSP00000149058.2"; transcript_support_level "5"; mgi_id "MGI:1341906"; tag "RNA_Seq_supported_partial"; tag "basic"; tag "Ensembl_canonical"; tag "GENCODE_Primary"; tag "appris_principal_1"; tag "CCDS"; ccdsid "CCDS21594.1"; havana_gene "OTTMUSG00000019061.1"; havana_transcript "OTTMUST00000045679.1";
chr7	HAVANA	UTR	103535438	103535459	0	-	.	gene_id "ENSMUSG00000058200.3"; transcript_id "ENSMUST00000216303.2"; gene_type "protein_coding"; gene_name "Or51b4"; transcript_type "protein_coding"; transcript_name "Or51b4-202"; exon_number 1; exon_id "ENSMUSE00001395515.2"; level 2; protein_id "ENSMUSP00000149058.2"; transcript_support_level "5"; mgi_id "MGI:1341906"; tag "RNA_Seq_supported_partial"; tag "basic"; tag "Ensembl_canonical"; tag "GENCODE_Primary"; tag "appris_principal_1"; tag "CCDS"; ccdsid "CCDS21594.1"; havana_gene "OTTMUSG00000019061.1"; havana_transcript "OTTMUST00000045679.1";
chr7	HAVANA	UTR	103538692	103542019	0	-	.	gene_id "ENSMUSG00000063615.7"; transcript_id "ENSMUST00000081748.6"; gene_type "protein_coding"; gene_name "Or51b17"; transcript_type "protein_coding"; transcript_name "Or51b17-201"; exon_number 1; exon_id "ENSMUSE00000873844.4"; level 2; protein_id "ENSMUSP00000080444.4"; transcript_support_level "NA"; mgi_id "MGI:1341900"; tag "RNA_Seq_supported_partial"; tag "basic"; tag "Ensembl_canonical"; tag "GENCODE_Primary"; tag "appris_principal_1"; tag "CCDS"; ccdsid "CCDS40062.1"; havana_gene "OTTMUSG00000019194.1"; havana_transcript "OTTMUST00000045696.1";
chr7	HAVANA	gene	103538692	103543692	0	-	.	gene_id "ENSMUSG00000063615.7"; gene_type "protein_coding"; gene_name "Or51b17"; level 2; mgi_id "MGI:1341900"; havana_gene "OTTMUSG00000019194.1";
chr7	HAVANA	transcript	103538692	103543692	0	-	.	gene_id "ENSMUSG00000063615.7"; transcript_id "ENSMUST00000081748.6"; gene_type "protein_coding"; gene_name "Or51b17"; transcript_type "protein_coding"; transcript_name "Or51b17-201"; level 2; protein_id "ENSMUSP00000080444.4"; transcript_support_level "NA"; mgi_id "MGI:1341900"; tag "RNA_Seq_supported_partial"; tag "basic"; tag "Ensembl_canonical"; tag "GENCODE_Primary"; tag "appris_principal_1"; tag "CCDS"; ccdsid "CCDS40062.1"; havana_gene "OTTMUSG00000019194.1"; havana_transcript "OTTMUST00000045696.1";
chr7	HAVANA	exon	103538692	103543692	0	-	.	gene_id "ENSMUSG00000063615.7"; transcript_id "ENSMUST00000081748.6"; gene_type "protein_coding"; gene_name "Or51b17"; transcript_type "protein_coding"; transcript_name "Or51b17-201"; exon_number 1; exon_id "ENSMUSE00000873844.4"; level 2; protein_id "ENSMUSP00000080444.4"; transcript_support_level "NA"; mgi_id "MGI:1341900"; tag "RNA_Seq_supported_partial"; tag "basic"; tag "Ensembl_canonical"; tag "GENCODE_Primary"; tag "appris_principal_1"; tag "CCDS"; ccdsid "CCDS40062.1"; havana_gene "OTTMUSG00000019194.1"; havana_transcript "OTTMUST00000045696.1";
chr7	HAVANA	stop_codon	103542017	103542019	0	-	0	gene_id "ENSMUSG00000063615.7"; transcript_id "ENSMUST00000081748.6"; gene_type "protein_coding"; gene_name "Or51b17"; transcript_type "protein_coding"; transcript_name "Or51b17-201"; exon_number 1; exon_id "ENSMUSE00000873844.4"; level 2; protein_id "ENSMUSP00000080444.4"; transcript_support_level "NA"; mgi_id "MGI:1341900"; tag "RNA_Seq_supported_partial"; tag "basic"; tag "Ensembl_canonical"; tag "GENCODE_Primary"; tag "appris_principal_1"; tag "CCDS"; ccdsid "CCDS40062.1"; havana_gene "OTTMUSG00000019194.1"; havana_transcript "OTTMUST00000045696.1";
chr7	HAVANA	CDS	103542020	103542940	0	-	0	gene_id "ENSMUSG00000063615.7"; transcript_id "ENSMUST00000081748.6"; gene_type "protein_coding"; gene_name "Or51b17"; transcript_type "protein_coding"; transcript_name "Or51b17-201"; exon_number 1; exon_id "ENSMUSE00000873844.4"; level 2; protein_id "ENSMUSP00000080444.4"; transcript_support_level "NA"; mgi_id "MGI:1341900"; tag "RNA_Seq_supported_partial"; tag "basic"; tag "Ensembl_canonical"; tag "GENCODE_Primary"; tag "appris_principal_1"; tag "CCDS"; ccdsid "CCDS40062.1"; havana_gene "OTTMUSG00000019194.1"; havana_transcript "OTTMUST00000045696.1";
chr7	HAVANA	start_codon	103542938	103542940	0	-	0	gene_id "ENSMUSG00000063615.7"; transcript_id "ENSMUST00000081748.6"; gene_type "protein_coding"; gene_name "Or51b17"; transcript_type "protein_coding"; transcript_name "Or51b17-201"; exon_number 1; exon_id "ENSMUSE00000873844.4"; level 2; protein_id "ENSMUSP00000080444.4"; transcript_support_level "NA"; mgi_id "MGI:1341900"; tag "RNA_Seq_supported_partial"; tag "basic"; tag "Ensembl_canonical"; tag "GENCODE_Primary"; tag "appris_principal_1"; tag "CCDS"; ccdsid "CCDS40062.1"; havana_gene "OTTMUSG00000019194.1"; havana_transcript "OTTMUST00000045696.1";
chr7	HAVANA	UTR	103542941	103543692	0	-	.	gene_id "ENSMUSG00000063615.7"; transcript_id "ENSMUST00000081748.6"; gene_type "protein_coding"; gene_name "Or51b17"; transcript_type "protein_coding"; transcript_name "Or51b17-201"; exon_number 1; exon_id "ENSMUSE00000873844.4"; level 2; protein_id "ENSMUSP00000080444.4"; transcript_support_level "NA"; mgi_id "MGI:1341900"; tag "RNA_Seq_supported_partial"; tag "basic"; tag "Ensembl_canonical"; tag "GENCODE_Primary"; tag "appris_principal_1"; tag "CCDS"; ccdsid "CCDS40062.1"; havana_gene "OTTMUSG00000019194.1"; havana_transcript "OTTMUST00000045696.1";
chr7	HAVANA	exon	103622766	103623455	0	-	.	gene_id "ENSMUSG00000082281.2"; transcript_id "ENSMUST00000121874.2"; gene_type "processed_pseudogene"; gene_name "Gm4886"; transcript_type "processed_pseudogene"; transcript_name "Gm4886-201"; exon_number 2; exon_id "ENSMUSE00000715838.2"; level 2; transcript_support_level "NA"; mgi_id "MGI:3645929"; ont "PGO:0000004"; tag "basic"; tag "Ensembl_canonical"; tag "GENCODE_Primary"; havana_gene "OTTMUSG00000019033.1"; havana_transcript "OTTMUST00000045648.1";
chr7	HAVANA	gene	103622766	103626314	0	-	.	gene_id "ENSMUSG00000082281.2"; gene_type "processed_pseudogene"; gene_name "Gm4886"; level 2; mgi_id "MGI:3645929"; havana_gene "OTTMUSG00000019033.1";
chr7	HAVANA	transcript	103622766	103626314	0	-	.	gene_id "ENSMUSG00000082281.2"; transcript_id "ENSMUST00000121874.2"; gene_type "processed_pseudogene"; gene_name "Gm4886"; transcript_type "processed_pseudogene"; transcript_name "Gm4886-201"; level 2; transcript_support_level "NA"; mgi_id "MGI:3645929"; ont "PGO:0000004"; tag "basic"; tag "Ensembl_canonical"; tag "GENCODE_Primary"; havana_gene "OTTMUSG00000019033.1"; havana_transcript "OTTMUST00000045648.1";
chr7	HAVANA	exon	103625829	103626314	0	-	.	gene_id "ENSMUSG00000082281.2"; transcript_id "ENSMUST00000121874.2"; gene_type "processed_pseudogene"; gene_name "Gm4886"; transcript_type "processed_pseudogene"; transcript_name "Gm4886-201"; exon_number 1; exon_id "ENSMUSE00000710216.2"; level 2; transcript_support_level "NA"; mgi_id "MGI:3645929"; ont "PGO:0000004"; tag "basic"; tag "Ensembl_canonical"; tag "GENCODE_Primary"; havana_gene "OTTMUSG00000019033.1"; havana_transcript "OTTMUST00000045648.1";
chr7	HAVANA	gene	103638309	103639243	0	-	.	gene_id "ENSMUSG00000055621.9"; gene_type "unprocessed_pseudogene"; gene_name "Or51k3-ps1"; level 2; mgi_id "MGI:3030470"; havana_gene "OTTMUSG00000019014.1";
chr7	HAVANA	transcript	103638309	103639243	0	-	.	gene_id "ENSMUSG00000055621.9"; transcript_id "ENSMUST00000134827.3"; gene_type "unprocessed_pseudogene"; gene_name "Or51k3-ps1"; transcript_type "unprocessed_pseudogene"; transcript_name "Or51k3-ps1-201"; level 2; transcript_support_level "NA"; mgi_id "MGI:3030470"; ont "PGO:0000005"; tag "basic"; tag "Ensembl_canonical"; tag "GENCODE_Primary"; havana_gene "OTTMUSG00000019014.1"; havana_transcript "OTTMUST00000045627.1";
chr7	HAVANA	exon	103638309	103639243	0	-	.	gene_id "ENSMUSG00000055621.9"; transcript_id "ENSMUST00000134827.3"; gene_type "unprocessed_pseudogene"; gene_name "Or51k3-ps1"; transcript_type "unprocessed_pseudogene"; transcript_name "Or51k3-ps1-201"; exon_number 1; exon_id "ENSMUSE00000749726.3"; level 2; transcript_support_level "NA"; mgi_id "MGI:3030470"; ont "PGO:0000005"; tag "basic"; tag "Ensembl_canonical"; tag "GENCODE_Primary"; havana_gene "OTTMUSG00000019014.1"; havana_transcript "OTTMUST00000045627.1";
chr7	HAVANA	exon	103648007	103648253	0	-	.	gene_id "ENSMUSG00000109824.5"; transcript_id "ENSMUST00000138055.2"; gene_type "protein_coding"; gene_name "4930516K23Rik"; transcript_type "nonsense_mediated_decay"; transcript_name "4930516K23Rik-201"; exon_number 8; exon_id "ENSMUSE00000804808.2"; level 1; protein_id "ENSMUSP00000139240.3"; transcript_support_level "1"; mgi_id "MGI:1924125"; tag "basic"; tag "Ensembl_canonical"; tag "GENCODE_Primary"; tag "appris_principal_1"; tag "readthrough_transcript"; tag "exp_conf"; havana_gene "OTTMUSG00000019096.1"; havana_transcript "OTTMUST00000045715.1";
chr7	HAVANA	UTR	103648007	103648253	0	-	.	gene_id "ENSMUSG00000109824.5"; transcript_id "ENSMUST00000138055.2"; gene_type "protein_coding"; gene_name "4930516K23Rik"; transcript_type "nonsense_mediated_decay"; transcript_name "4930516K23Rik-201"; exon_number 8; exon_id "ENSMUSE00000804808.2"; level 1; protein_id "ENSMUSP00000139240.3"; transcript_support_level "1"; mgi_id "MGI:1924125"; tag "basic"; tag "Ensembl_canonical"; tag "GENCODE_Primary"; tag "appris_principal_1"; tag "readthrough_transcript"; tag "exp_conf"; havana_gene "OTTMUSG00000019096.1"; havana_transcript "OTTMUST00000045715.1";
chr7	HAVANA	gene	103648007	103786612	0	-	.	gene_id "ENSMUSG00000109824.5"; gene_type "protein_coding"; gene_name "4930516K23Rik"; level 2; mgi_id "MGI:1924125"; tag "overlapping_locus"; tag "readthrough_gene"; havana_gene "OTTMUSG00000019096.1";
chr7	HAVANA	transcript	103648007	103786612	0	-	.	gene_id "ENSMUSG00000109824.5"; transcript_id "ENSMUST00000138055.2"; gene_type "protein_coding"; gene_name "4930516K23Rik"; transcript_type "nonsense_mediated_decay"; transcript_name "4930516K23Rik-201"; level 1; protein_id "ENSMUSP00000139240.3"; transcript_support_level "1"; mgi_id "MGI:1924125"; tag "basic"; tag "Ensembl_canonical"; tag "GENCODE_Primary"; tag "appris_principal_1"; tag "readthrough_transcript"; tag "exp_conf"; havana_gene "OTTMUSG00000019096.1"; havana_transcript "OTTMUST00000045715.1";
chr7	HAVANA	exon	103653276	103653407	0	-	.	gene_id "ENSMUSG00000109824.5"; transcript_id "ENSMUST00000138055.2"; gene_type "protein_coding"; gene_name "4930516K23Rik"; transcript_type "nonsense_mediated_decay"; transcript_name "4930516K23Rik-201"; exon_number 7; exon_id "ENSMUSE00000744007.2"; level 1; protein_id "ENSMUSP00000139240.3"; transcript_support_level "1"; mgi_id "MGI:1924125"; tag "basic"; tag "Ensembl_canonical"; tag "GENCODE_Primary"; tag "appris_principal_1"; tag "readthrough_transcript"; tag "exp_conf"; havana_gene "OTTMUSG00000019096.1"; havana_transcript "OTTMUST00000045715.1";
chr7	HAVANA	UTR	103653276	103653407	0	-	.	gene_id "ENSMUSG00000109824.5"; transcript_id "ENSMUST00000138055.2"; gene_type "protein_coding"; gene_name "4930516K23Rik"; transcript_type "nonsense_mediated_decay"; transcript_name "4930516K23Rik-201"; exon_number 7; exon_id "ENSMUSE00000744007.2"; level 1; protein_id "ENSMUSP00000139240.3"; transcript_support_level "1"; mgi_id "MGI:1924125"; tag "basic"; tag "Ensembl_canonical"; tag "GENCODE_Primary"; tag "appris_principal_1"; tag "readthrough_transcript"; tag "exp_conf"; havana_gene "OTTMUSG00000019096.1"; havana_transcript "OTTMUST00000045715.1";
chr7	HAVANA	UTR	103655438	103660959	0	-	.	gene_id "ENSMUSG00000066263.11"; transcript_id "ENSMUST00000215653.2"; gene_type "protein_coding"; gene_name "Or51k1"; transcript_type "protein_coding"; transcript_name "Or51k1-202"; exon_number 2; exon_id "ENSMUSE00001403006.2"; level 2; protein_id "ENSMUSP00000149743.2"; transcript_support_level "5"; mgi_id "MGI:3030473"; tag "RNA_Seq_supported_partial"; tag "basic"; tag "Ensembl_canonical"; tag "GENCODE_Primary"; tag "appris_principal_1"; tag "CCDS"; ccdsid "CCDS40063.1"; havana_gene "OTTMUSG00000019089.1"; havana_transcript "OTTMUST00000155198.1";
chr7	HAVANA	exon	103655438	103661935	0	-	.	gene_id "ENSMUSG00000066263.11"; transcript_id "ENSMUST00000215653.2"; gene_type "protein_coding"; gene_name "Or51k1"; transcript_type "protein_coding"; transcript_name "Or51k1-202"; exon_number 2; exon_id "ENSMUSE00001403006.2"; level 2; protein_id "ENSMUSP00000149743.2"; transcript_support_level "5"; mgi_id "MGI:3030473"; tag "RNA_Seq_supported_partial"; tag "basic"; tag "Ensembl_canonical"; tag "GENCODE_Primary"; tag "appris_principal_1"; tag "CCDS"; ccdsid "CCDS40063.1"; havana_gene "OTTMUSG00000019089.1"; havana_transcript "OTTMUST00000155198.1";
chr7	HAVANA	gene	103655438	103666510	0	-	.	gene_id "ENSMUSG00000066263.11"; gene_type "protein_coding"; gene_name "Or51k1"; level 2; mgi_id "MGI:3030473"; tag "overlapping_locus"; havana_gene "OTTMUSG00000019089.1";
chr7	HAVANA	transcript	103655438	103666510	0	-	.	gene_id "ENSMUSG00000066263.11"; transcript_id "ENSMUST00000215653.2"; gene_type "protein_coding"; gene_name "Or51k1"; transcript_type "protein_coding"; transcript_name "Or51k1-202"; level 2; protein_id "ENSMUSP00000149743.2"; transcript_support_level "5"; mgi_id "MGI:3030473"; tag "RNA_Seq_supported_partial"; tag "basic"; tag "Ensembl_canonical"; tag "GENCODE_Primary"; tag "appris_principal_1"; tag "CCDS"; ccdsid "CCDS40063.1"; havana_gene "OTTMUSG00000019089.1"; havana_transcript "OTTMUST00000155198.1";
chr7	HAVANA	UTR	103660938	103660959	0	-	.	gene_id "ENSMUSG00000066263.11"; transcript_id "ENSMUST00000106862.3"; gene_type "protein_coding"; gene_name "Or51k1"; transcript_type "protein_coding"; transcript_name "Or51k1-201"; exon_number 1; exon_id "ENSMUSE00000671378.3"; level 2; protein_id "ENSMUSP00000102475.2"; transcript_support_level "NA"; mgi_id "MGI:3030473"; tag "basic"; tag "appris_principal_1"; tag "CCDS"; ccdsid "CCDS40063.1"; havana_gene "OTTMUSG00000019089.1"; havana_transcript "OTTMUST00000045708.1";
chr7	HAVANA	transcript	103660938	103661957	0	-	.	gene_id "ENSMUSG00000066263.11"; transcript_id "ENSMUST00000106862.3"; gene_type "protein_coding"; gene_name "Or51k1"; transcript_type "protein_coding"; transcript_name "Or51k1-201"; level 2; protein_id "ENSMUSP00000102475.2"; transcript_support_level "NA"; mgi_id "MGI:3030473"; tag "basic"; tag "appris_principal_1"; tag "CCDS"; ccdsid "CCDS40063.1"; havana_gene "OTTMUSG00000019089.1"; havana_transcript "OTTMUST00000045708.1";
chr7	HAVANA	exon	103660938	103661957	0	-	.	gene_id "ENSMUSG00000066263.11"; transcript_id "ENSMUST00000106862.3"; gene_type "protein_coding"; gene_name "Or51k1"; transcript_type "protein_coding"; transcript_name "Or51k1-201"; exon_number 1; exon_id "ENSMUSE00000671378.3"; level 2; protein_id "ENSMUSP00000102475.2"; transcript_support_level "NA"; mgi_id "MGI:3030473"; tag "basic"; tag "appris_principal_1"; tag "CCDS"; ccdsid "CCDS40063.1"; havana_gene "OTTMUSG00000019089.1"; havana_transcript "OTTMUST00000045708.1";
chr7	HAVANA	stop_codon	103660957	103660959	0	-	0	gene_id "ENSMUSG00000066263.11"; transcript_id "ENSMUST00000215653.2"; gene_type "protein_coding"; gene_name "Or51k1"; transcript_type "protein_coding"; transcript_name "Or51k1-202"; exon_number 2; exon_id "ENSMUSE00001403006.2"; level 2; protein_id "ENSMUSP00000149743.2"; transcript_support_level "5"; mgi_id "MGI:3030473"; tag "RNA_Seq_supported_partial"; tag "basic"; tag "Ensembl_canonical"; tag "GENCODE_Primary"; tag "appris_principal_1"; tag "CCDS"; ccdsid "CCDS40063.1"; havana_gene "OTTMUSG00000019089.1"; havana_transcript "OTTMUST00000155198.1";
chr7	HAVANA	stop_codon	103660957	103660959	0	-	0	gene_id "ENSMUSG00000066263.11"; transcript_id "ENSMUST00000106862.3"; gene_type "protein_coding"; gene_name "Or51k1"; transcript_type "protein_coding"; transcript_name "Or51k1-201"; exon_number 1; exon_id "ENSMUSE00000671378.3"; level 2; protein_id "ENSMUSP00000102475.2"; transcript_support_level "NA"; mgi_id "MGI:3030473"; tag "basic"; tag "appris_principal_1"; tag "CCDS"; ccdsid "CCDS40063.1"; havana_gene "OTTMUSG00000019089.1"; havana_transcript "OTTMUST00000045708.1";
chr7	HAVANA	CDS	103660960	103661907	0	-	0	gene_id "ENSMUSG00000066263.11"; transcript_id "ENSMUST00000215653.2"; gene_type "protein_coding"; gene_name "Or51k1"; transcript_type "protein_coding"; transcript_name "Or51k1-202"; exon_number 2; exon_id "ENSMUSE00001403006.2"; level 2; protein_id "ENSMUSP00000149743.2"; transcript_support_level "5"; mgi_id "MGI:3030473"; tag "RNA_Seq_supported_partial"; tag "basic"; tag "Ensembl_canonical"; tag "GENCODE_Primary"; tag "appris_principal_1"; tag "CCDS"; ccdsid "CCDS40063.1"; havana_gene "OTTMUSG00000019089.1"; havana_transcript "OTTMUST00000155198.1";
chr7	HAVANA	CDS	103660960	103661907	0	-	0	gene_id "ENSMUSG00000066263.11"; transcript_id "ENSMUST00000106862.3"; gene_type "protein_coding"; gene_name "Or51k1"; transcript_type "protein_coding"; transcript_name "Or51k1-201"; exon_number 1; exon_id "ENSMUSE00000671378.3"; level 2; protein_id "ENSMUSP00000102475.2"; transcript_support_level "NA"; mgi_id "MGI:3030473"; tag "basic"; tag "appris_principal_1"; tag "CCDS"; ccdsid "CCDS40063.1"; havana_gene "OTTMUSG00000019089.1"; havana_transcript "OTTMUST00000045708.1";
chr7	HAVANA	exon	103661692	103661935	0	-	.	gene_id "ENSMUSG00000109824.5"; transcript_id "ENSMUST00000138055.2"; gene_type "protein_coding"; gene_name "4930516K23Rik"; transcript_type "nonsense_mediated_decay"; transcript_name "4930516K23Rik-201"; exon_number 6; exon_id "ENSMUSE00000774741.2"; level 1; protein_id "ENSMUSP00000139240.3"; transcript_support_level "1"; mgi_id "MGI:1924125"; tag "basic"; tag "Ensembl_canonical"; tag "GENCODE_Primary"; tag "appris_principal_1"; tag "readthrough_transcript"; tag "exp_conf"; havana_gene "OTTMUSG00000019096.1"; havana_transcript "OTTMUST00000045715.1";
chr7	HAVANA	UTR	103661692	103661935	0	-	.	gene_id "ENSMUSG00000109824.5"; transcript_id "ENSMUST00000138055.2"; gene_type "protein_coding"; gene_name "4930516K23Rik"; transcript_type "nonsense_mediated_decay"; transcript_name "4930516K23Rik-201"; exon_number 6; exon_id "ENSMUSE00000774741.2"; level 1; protein_id "ENSMUSP00000139240.3"; transcript_support_level "1"; mgi_id "MGI:1924125"; tag "basic"; tag "Ensembl_canonical"; tag "GENCODE_Primary"; tag "appris_principal_1"; tag "readthrough_transcript"; tag "exp_conf"; havana_gene "OTTMUSG00000019096.1"; havana_transcript "OTTMUST00000045715.1";
chr7	HAVANA	start_codon	103661905	103661907	0	-	0	gene_id "ENSMUSG00000066263.11"; transcript_id "ENSMUST00000215653.2"; gene_type "protein_coding"; gene_name "Or51k1"; transcript_type "protein_coding"; transcript_name "Or51k1-202"; exon_number 2; exon_id "ENSMUSE00001403006.2"; level 2; protein_id "ENSMUSP00000149743.2"; transcript_support_level "5"; mgi_id "MGI:3030473"; tag "RNA_Seq_supported_partial"; tag "basic"; tag "Ensembl_canonical"; tag "GENCODE_Primary"; tag "appris_principal_1"; tag "CCDS"; ccdsid "CCDS40063.1"; havana_gene "OTTMUSG00000019089.1"; havana_transcript "OTTMUST00000155198.1";
chr7	HAVANA	start_codon	103661905	103661907	0	-	0	gene_id "ENSMUSG00000066263.11"; transcript_id "ENSMUST00000106862.3"; gene_type "protein_coding"; gene_name "Or51k1"; transcript_type "protein_coding"; transcript_name "Or51k1-201"; exon_number 1; exon_id "ENSMUSE00000671378.3"; level 2; protein_id "ENSMUSP00000102475.2"; transcript_support_level "NA"; mgi_id "MGI:3030473"; tag "basic"; tag "appris_principal_1"; tag "CCDS"; ccdsid "CCDS40063.1"; havana_gene "OTTMUSG00000019089.1"; havana_transcript "OTTMUST00000045708.1";
chr7	HAVANA	UTR	103661908	103661935	0	-	.	gene_id "ENSMUSG00000066263.11"; transcript_id "ENSMUST00000215653.2"; gene_type "protein_coding"; gene_name "Or51k1"; transcript_type "protein_coding"; transcript_name "Or51k1-202"; exon_number 2; exon_id "ENSMUSE00001403006.2"; level 2; protein_id "ENSMUSP00000149743.2"; transcript_support_level "5"; mgi_id "MGI:3030473"; tag "RNA_Seq_supported_partial"; tag "basic"; tag "Ensembl_canonical"; tag "GENCODE_Primary"; tag "appris_principal_1"; tag "CCDS"; ccdsid "CCDS40063.1"; havana_gene "OTTMUSG00000019089.1"; havana_transcript "OTTMUST00000155198.1";
chr7	HAVANA	UTR	103661908	103661957	0	-	.	gene_id "ENSMUSG00000066263.11"; transcript_id "ENSMUST00000106862.3"; gene_type "protein_coding"; gene_name "Or51k1"; transcript_type "protein_coding"; transcript_name "Or51k1-201"; exon_number 1; exon_id "ENSMUSE00000671378.3"; level 2; protein_id "ENSMUSP00000102475.2"; transcript_support_level "NA"; mgi_id "MGI:3030473"; tag "basic"; tag "appris_principal_1"; tag "CCDS"; ccdsid "CCDS40063.1"; havana_gene "OTTMUSG00000019089.1"; havana_transcript "OTTMUST00000045708.1";
chr7	HAVANA	exon	103666439	103666510	0	-	.	gene_id "ENSMUSG00000066263.11"; transcript_id "ENSMUST00000215653.2"; gene_type "protein_coding"; gene_name "Or51k1"; transcript_type "protein_coding"; transcript_name "Or51k1-202"; exon_number 1; exon_id "ENSMUSE00001397736.2"; level 2; protein_id "ENSMUSP00000149743.2"; transcript_support_level "5"; mgi_id "MGI:3030473"; tag "RNA_Seq_supported_partial"; tag "basic"; tag "Ensembl_canonical"; tag "GENCODE_Primary"; tag "appris_principal_1"; tag "CCDS"; ccdsid "CCDS40063.1"; havana_gene "OTTMUSG00000019089.1"; havana_transcript "OTTMUST00000155198.1";
chr7	HAVANA	UTR	103666439	103666510	0	-	.	gene_id "ENSMUSG00000066263.11"; transcript_id "ENSMUST00000215653.2"; gene_type "protein_coding"; gene_name "Or51k1"; transcript_type "protein_coding"; transcript_name "Or51k1-202"; exon_number 1; exon_id "ENSMUSE00001397736.2"; level 2; protein_id "ENSMUSP00000149743.2"; transcript_support_level "5"; mgi_id "MGI:3030473"; tag "RNA_Seq_supported_partial"; tag "basic"; tag "Ensembl_canonical"; tag "GENCODE_Primary"; tag "appris_principal_1"; tag "CCDS"; ccdsid "CCDS40063.1"; havana_gene "OTTMUSG00000019089.1"; havana_transcript "OTTMUST00000155198.1";
chr7	HAVANA	UTR	103667893	103670581	0	-	.	gene_id "ENSMUSG00000066262.6"; transcript_id "ENSMUST00000218535.2"; gene_type "protein_coding"; gene_name "Or51i1"; transcript_type "protein_coding"; transcript_name "Or51i1-201"; exon_number 3; exon_id "ENSMUSE00001410420.2"; level 2; protein_id "ENSMUSP00000151356.2"; transcript_support_level "5"; mgi_id "MGI:3030474"; tag "RNA_Seq_supported_partial"; tag "basic"; tag "Ensembl_canonical"; tag "GENCODE_Primary"; tag "appris_principal_1"; tag "CCDS"; ccdsid "CCDS21602.1"; havana_gene "OTTMUSG00000019068.1"; havana_transcript "OTTMUST00000045686.1";
chr7	HAVANA	exon	103667893	103671608	0	-	.	gene_id "ENSMUSG00000066262.6"; transcript_id "ENSMUST00000218535.2"; gene_type "protein_coding"; gene_name "Or51i1"; transcript_type "protein_coding"; transcript_name "Or51i1-201"; exon_number 3; exon_id "ENSMUSE00001410420.2"; level 2; protein_id "ENSMUSP00000151356.2"; transcript_support_level "5"; mgi_id "MGI:3030474"; tag "RNA_Seq_supported_partial"; tag "basic"; tag "Ensembl_canonical"; tag "GENCODE_Primary"; tag "appris_principal_1"; tag "CCDS"; ccdsid "CCDS21602.1"; havana_gene "OTTMUSG00000019068.1"; havana_transcript "OTTMUST00000045686.1";
chr7	HAVANA	gene	103667893	103674780	0	-	.	gene_id "ENSMUSG00000066262.6"; gene_type "protein_coding"; gene_name "Or51i1"; level 2; mgi_id "MGI:3030474"; tag "overlapping_locus"; havana_gene "OTTMUSG00000019068.1";
chr7	HAVANA	transcript	103667893	103674780	0	-	.	gene_id "ENSMUSG00000066262.6"; transcript_id "ENSMUST00000218535.2"; gene_type "protein_coding"; gene_name "Or51i1"; transcript_type "protein_coding"; transcript_name "Or51i1-201"; level 2; protein_id "ENSMUSP00000151356.2"; transcript_support_level "5"; mgi_id "MGI:3030474"; tag "RNA_Seq_supported_partial"; tag "basic"; tag "Ensembl_canonical"; tag "GENCODE_Primary"; tag "appris_principal_1"; tag "CCDS"; ccdsid "CCDS21602.1"; havana_gene "OTTMUSG00000019068.1"; havana_transcript "OTTMUST00000045686.1";
chr7	HAVANA	stop_codon	103670579	103670581	0	-	0	gene_id "ENSMUSG00000066262.6"; transcript_id "ENSMUST00000218535.2"; gene_type "protein_coding"; gene_name "Or51i1"; transcript_type "protein_coding"; transcript_name "Or51i1-201"; exon_number 3; exon_id "ENSMUSE00001410420.2"; level 2; protein_id "ENSMUSP00000151356.2"; transcript_support_level "5"; mgi_id "MGI:3030474"; tag "RNA_Seq_supported_partial"; tag "basic"; tag "Ensembl_canonical"; tag "GENCODE_Primary"; tag "appris_principal_1"; tag "CCDS"; ccdsid "CCDS21602.1"; havana_gene "OTTMUSG00000019068.1"; havana_transcript "OTTMUST00000045686.1";
chr7	HAVANA	CDS	103670582	103671523	0	-	0	gene_id "ENSMUSG00000066262.6"; transcript_id "ENSMUST00000218535.2"; gene_type "protein_coding"; gene_name "Or51i1"; transcript_type "protein_coding"; transcript_name "Or51i1-201"; exon_number 3; exon_id "ENSMUSE00001410420.2"; level 2; protein_id "ENSMUSP00000151356.2"; transcript_support_level "5"; mgi_id "MGI:3030474"; tag "RNA_Seq_supported_partial"; tag "basic"; tag "Ensembl_canonical"; tag "GENCODE_Primary"; tag "appris_principal_1"; tag "CCDS"; ccdsid "CCDS21602.1"; havana_gene "OTTMUSG00000019068.1"; havana_transcript "OTTMUST00000045686.1";
chr7	HAVANA	start_codon	103671521	103671523	0	-	0	gene_id "ENSMUSG00000066262.6"; transcript_id "ENSMUST00000218535.2"; gene_type "protein_coding"; gene_name "Or51i1"; transcript_type "protein_coding"; transcript_name "Or51i1-201"; exon_number 3; exon_id "ENSMUSE00001410420.2"; level 2; protein_id "ENSMUSP00000151356.2"; transcript_support_level "5"; mgi_id "MGI:3030474"; tag "RNA_Seq_supported_partial"; tag "basic"; tag "Ensembl_canonical"; tag "GENCODE_Primary"; tag "appris_principal_1"; tag "CCDS"; ccdsid "CCDS21602.1"; havana_gene "OTTMUSG00000019068.1"; havana_transcript "OTTMUST00000045686.1";
chr7	HAVANA	UTR	103671524	103671608	0	-	.	gene_id "ENSMUSG00000066262.6"; transcript_id "ENSMUST00000218535.2"; gene_type "protein_coding"; gene_name "Or51i1"; transcript_type "protein_coding"; transcript_name "Or51i1-201"; exon_number 3; exon_id "ENSMUSE00001410420.2"; level 2; protein_id "ENSMUSP00000151356.2"; transcript_support_level "5"; mgi_id "MGI:3030474"; tag "RNA_Seq_supported_partial"; tag "basic"; tag "Ensembl_canonical"; tag "GENCODE_Primary"; tag "appris_principal_1"; tag "CCDS"; ccdsid "CCDS21602.1"; havana_gene "OTTMUSG00000019068.1"; havana_transcript "OTTMUST00000045686.1";
chr7	HAVANA	UTR	103672394	103672540	0	-	.	gene_id "ENSMUSG00000109824.5"; transcript_id "ENSMUST00000138055.2"; gene_type "protein_coding"; gene_name "4930516K23Rik"; transcript_type "nonsense_mediated_decay"; transcript_name "4930516K23Rik-201"; exon_number 5; exon_id "ENSMUSE00000835186.2"; level 1; protein_id "ENSMUSP00000139240.3"; transcript_support_level "1"; mgi_id "MGI:1924125"; tag "basic"; tag "Ensembl_canonical"; tag "GENCODE_Primary"; tag "appris_principal_1"; tag "readthrough_transcript"; tag "exp_conf"; havana_gene "OTTMUSG00000019096.1"; havana_transcript "OTTMUST00000045715.1";
chr7	HAVANA	exon	103672394	103672548	0	-	.	gene_id "ENSMUSG00000109824.5"; transcript_id "ENSMUST00000138055.2"; gene_type "protein_coding"; gene_name "4930516K23Rik"; transcript_type "nonsense_mediated_decay"; transcript_name "4930516K23Rik-201"; exon_number 5; exon_id "ENSMUSE00000835186.2"; level 1; protein_id "ENSMUSP00000139240.3"; transcript_support_level "1"; mgi_id "MGI:1924125"; tag "basic"; tag "Ensembl_canonical"; tag "GENCODE_Primary"; tag "appris_principal_1"; tag "readthrough_transcript"; tag "exp_conf"; havana_gene "OTTMUSG00000019096.1"; havana_transcript "OTTMUST00000045715.1";
chr7	HAVANA	exon	103672394	103672563	0	-	.	gene_id "ENSMUSG00000066262.6"; transcript_id "ENSMUST00000218535.2"; gene_type "protein_coding"; gene_name "Or51i1"; transcript_type "protein_coding"; transcript_name "Or51i1-201"; exon_number 2; exon_id "ENSMUSE00001407271.2"; level 2; protein_id "ENSMUSP00000151356.2"; transcript_support_level "5"; mgi_id "MGI:3030474"; tag "RNA_Seq_supported_partial"; tag "basic"; tag "Ensembl_canonical"; tag "GENCODE_Primary"; tag "appris_principal_1"; tag "CCDS"; ccdsid "CCDS21602.1"; havana_gene "OTTMUSG00000019068.1"; havana_transcript "OTTMUST00000045686.1";
chr7	HAVANA	UTR	103672394	103672563	0	-	.	gene_id "ENSMUSG00000066262.6"; transcript_id "ENSMUST00000218535.2"; gene_type "protein_coding"; gene_name "Or51i1"; transcript_type "protein_coding"; transcript_name "Or51i1-201"; exon_number 2; exon_id "ENSMUSE00001407271.2"; level 2; protein_id "ENSMUSP00000151356.2"; transcript_support_level "5"; mgi_id "MGI:3030474"; tag "RNA_Seq_supported_partial"; tag "basic"; tag "Ensembl_canonical"; tag "GENCODE_Primary"; tag "appris_principal_1"; tag "CCDS"; ccdsid "CCDS21602.1"; havana_gene "OTTMUSG00000019068.1"; havana_transcript "OTTMUST00000045686.1";
chr7	HAVANA	stop_codon	103672538	103672540	0	-	0	gene_id "ENSMUSG00000109824.5"; transcript_id "ENSMUST00000138055.2"; gene_type "protein_coding"; gene_name "4930516K23Rik"; transcript_type "nonsense_mediated_decay"; transcript_name "4930516K23Rik-201"; exon_number 5; exon_id "ENSMUSE00000835186.2"; level 1; protein_id "ENSMUSP00000139240.3"; transcript_support_level "1"; mgi_id "MGI:1924125"; tag "basic"; tag "Ensembl_canonical"; tag "GENCODE_Primary"; tag "appris_principal_1"; tag "readthrough_transcript"; tag "exp_conf"; havana_gene "OTTMUSG00000019096.1"; havana_transcript "OTTMUST00000045715.1";
chr7	HAVANA	CDS	103672541	103672548	0	-	2	gene_id "ENSMUSG00000109824.5"; transcript_id "ENSMUST00000138055.2"; gene_type "protein_coding"; gene_name "4930516K23Rik"; transcript_type "nonsense_mediated_decay"; transcript_name "4930516K23Rik-201"; exon_number 5; exon_id "ENSMUSE00000835186.2"; level 1; protein_id "ENSMUSP00000139240.3"; transcript_support_level "1"; mgi_id "MGI:1924125"; tag "basic"; tag "Ensembl_canonical"; tag "GENCODE_Primary"; tag "appris_principal_1"; tag "readthrough_transcript"; tag "exp_conf"; havana_gene "OTTMUSG00000019096.1"; havana_transcript "OTTMUST00000045715.1";
chr7	HAVANA	exon	103674658	103674780	0	-	.	gene_id "ENSMUSG00000109824.5"; transcript_id "ENSMUST00000138055.2"; gene_type "protein_coding"; gene_name "4930516K23Rik"; transcript_type "nonsense_mediated_decay"; transcript_name "4930516K23Rik-201"; exon_number 4; exon_id "ENSMUSE00000781473.2"; level 1; protein_id "ENSMUSP00000139240.3"; transcript_support_level "1"; mgi_id "MGI:1924125"; tag "basic"; tag "Ensembl_canonical"; tag "GENCODE_Primary"; tag "appris_principal_1"; tag "readthrough_transcript"; tag "exp_conf"; havana_gene "OTTMUSG00000019096.1"; havana_transcript "OTTMUST00000045715.1";
chr7	HAVANA	CDS	103674658	103674780	0	-	2	gene_id "ENSMUSG00000109824.5"; transcript_id "ENSMUST00000138055.2"; gene_type "protein_coding"; gene_name "4930516K23Rik"; transcript_type "nonsense_mediated_decay"; transcript_name "4930516K23Rik-201"; exon_number 4; exon_id "ENSMUSE00000781473.2"; level 1; protein_id "ENSMUSP00000139240.3"; transcript_support_level "1"; mgi_id "MGI:1924125"; tag "basic"; tag "Ensembl_canonical"; tag "GENCODE_Primary"; tag "appris_principal_1"; tag "readthrough_transcript"; tag "exp_conf"; havana_gene "OTTMUSG00000019096.1"; havana_transcript "OTTMUST00000045715.1";
chr7	HAVANA	exon	103674658	103674780	0	-	.	gene_id "ENSMUSG00000066262.6"; transcript_id "ENSMUST00000218535.2"; gene_type "protein_coding"; gene_name "Or51i1"; transcript_type "protein_coding"; transcript_name "Or51i1-201"; exon_number 1; exon_id "ENSMUSE00001410286.2"; level 2; protein_id "ENSMUSP00000151356.2"; transcript_support_level "5"; mgi_id "MGI:3030474"; tag "RNA_Seq_supported_partial"; tag "basic"; tag "Ensembl_canonical"; tag "GENCODE_Primary"; tag "appris_principal_1"; tag "CCDS"; ccdsid "CCDS21602.1"; havana_gene "OTTMUSG00000019068.1"; havana_transcript "OTTMUST00000045686.1";
chr7	HAVANA	UTR	103674658	103674780	0	-	.	gene_id "ENSMUSG00000066262.6"; transcript_id "ENSMUST00000218535.2"; gene_type "protein_coding"; gene_name "Or51i1"; transcript_type "protein_coding"; transcript_name "Or51i1-201"; exon_number 1; exon_id "ENSMUSE00001410286.2"; level 2; protein_id "ENSMUSP00000151356.2"; transcript_support_level "5"; mgi_id "MGI:3030474"; tag "RNA_Seq_supported_partial"; tag "basic"; tag "Ensembl_canonical"; tag "GENCODE_Primary"; tag "appris_principal_1"; tag "CCDS"; ccdsid "CCDS21602.1"; havana_gene "OTTMUSG00000019068.1"; havana_transcript "OTTMUST00000045686.1";
chr7	HAVANA	UTR	103695736	103698617	0	-	.	gene_id "ENSMUSG00000049797.6"; transcript_id "ENSMUST00000214299.2"; gene_type "protein_coding"; gene_name "Or51a10"; transcript_type "protein_coding"; transcript_name "Or51a10-201"; exon_number 2; exon_id "ENSMUSE00001393876.2"; level 2; protein_id "ENSMUSP00000148961.2"; transcript_support_level "5"; mgi_id "MGI:3030476"; tag "RNA_Seq_supported_partial"; tag "basic"; tag "Ensembl_canonical"; tag "GENCODE_Primary"; tag "appris_principal_1"; tag "CCDS"; ccdsid "CCDS21604.1"; havana_gene "OTTMUSG00000019099.1"; havana_transcript "OTTMUST00000045718.1";
chr7	HAVANA	exon	103695736	103700350	0	-	.	gene_id "ENSMUSG00000049797.6"; transcript_id "ENSMUST00000214299.2"; gene_type "protein_coding"; gene_name "Or51a10"; transcript_type "protein_coding"; transcript_name "Or51a10-201"; exon_number 2; exon_id "ENSMUSE00001393876.2"; level 2; protein_id "ENSMUSP00000148961.2"; transcript_support_level "5"; mgi_id "MGI:3030476"; tag "RNA_Seq_supported_partial"; tag "basic"; tag "Ensembl_canonical"; tag "GENCODE_Primary"; tag "appris_principal_1"; tag "CCDS"; ccdsid "CCDS21604.1"; havana_gene "OTTMUSG00000019099.1"; havana_transcript "OTTMUST00000045718.1";
chr7	HAVANA	gene	103695736	103701873	0	-	.	gene_id "ENSMUSG00000049797.6"; gene_type "protein_coding"; gene_name "Or51a10"; level 2; mgi_id "MGI:3030476"; havana_gene "OTTMUSG00000019099.1";
chr7	HAVANA	transcript	103695736	103701873	0	-	.	gene_id "ENSMUSG00000049797.6"; transcript_id "ENSMUST00000214299.2"; gene_type "protein_coding"; gene_name "Or51a10"; transcript_type "protein_coding"; transcript_name "Or51a10-201"; level 2; protein_id "ENSMUSP00000148961.2"; transcript_support_level "5"; mgi_id "MGI:3030476"; tag "RNA_Seq_supported_partial"; tag "basic"; tag "Ensembl_canonical"; tag "GENCODE_Primary"; tag "appris_principal_1"; tag "CCDS"; ccdsid "CCDS21604.1"; havana_gene "OTTMUSG00000019099.1"; havana_transcript "OTTMUST00000045718.1";
chr7	HAVANA	stop_codon	103698615	103698617	0	-	0	gene_id "ENSMUSG00000049797.6"; transcript_id "ENSMUST00000214299.2"; gene_type "protein_coding"; gene_name "Or51a10"; transcript_type "protein_coding"; transcript_name "Or51a10-201"; exon_number 2; exon_id "ENSMUSE00001393876.2"; level 2; protein_id "ENSMUSP00000148961.2"; transcript_support_level "5"; mgi_id "MGI:3030476"; tag "RNA_Seq_supported_partial"; tag "basic"; tag "Ensembl_canonical"; tag "GENCODE_Primary"; tag "appris_principal_1"; tag "CCDS"; ccdsid "CCDS21604.1"; havana_gene "OTTMUSG00000019099.1"; havana_transcript "OTTMUST00000045718.1";
chr7	HAVANA	CDS	103698618	103699559	0	-	0	gene_id "ENSMUSG00000049797.6"; transcript_id "ENSMUST00000214299.2"; gene_type "protein_coding"; gene_name "Or51a10"; transcript_type "protein_coding"; transcript_name "Or51a10-201"; exon_number 2; exon_id "ENSMUSE00001393876.2"; level 2; protein_id "ENSMUSP00000148961.2"; transcript_support_level "5"; mgi_id "MGI:3030476"; tag "RNA_Seq_supported_partial"; tag "basic"; tag "Ensembl_canonical"; tag "GENCODE_Primary"; tag "appris_principal_1"; tag "CCDS"; ccdsid "CCDS21604.1"; havana_gene "OTTMUSG00000019099.1"; havana_transcript "OTTMUST00000045718.1";
chr7	HAVANA	start_codon	103699557	103699559	0	-	0	gene_id "ENSMUSG00000049797.6"; transcript_id "ENSMUST00000214299.2"; gene_type "protein_coding"; gene_name "Or51a10"; transcript_type "protein_coding"; transcript_name "Or51a10-201"; exon_number 2; exon_id "ENSMUSE00001393876.2"; level 2; protein_id "ENSMUSP00000148961.2"; transcript_support_level "5"; mgi_id "MGI:3030476"; tag "RNA_Seq_supported_partial"; tag "basic"; tag "Ensembl_canonical"; tag "GENCODE_Primary"; tag "appris_principal_1"; tag "CCDS"; ccdsid "CCDS21604.1"; havana_gene "OTTMUSG00000019099.1"; havana_transcript "OTTMUST00000045718.1";
chr7	HAVANA	UTR	103699560	103700350	0	-	.	gene_id "ENSMUSG00000049797.6"; transcript_id "ENSMUST00000214299.2"; gene_type "protein_coding"; gene_name "Or51a10"; transcript_type "protein_coding"; transcript_name "Or51a10-201"; exon_number 2; exon_id "ENSMUSE00001393876.2"; level 2; protein_id "ENSMUSP00000148961.2"; transcript_support_level "5"; mgi_id "MGI:3030476"; tag "RNA_Seq_supported_partial"; tag "basic"; tag "Ensembl_canonical"; tag "GENCODE_Primary"; tag "appris_principal_1"; tag "CCDS"; ccdsid "CCDS21604.1"; havana_gene "OTTMUSG00000019099.1"; havana_transcript "OTTMUST00000045718.1";
chr7	HAVANA	exon	103701774	103701873	0	-	.	gene_id "ENSMUSG00000049797.6"; transcript_id "ENSMUST00000214299.2"; gene_type "protein_coding"; gene_name "Or51a10"; transcript_type "protein_coding"; transcript_name "Or51a10-201"; exon_number 1; exon_id "ENSMUSE00001394186.2"; level 2; protein_id "ENSMUSP00000148961.2"; transcript_support_level "5"; mgi_id "MGI:3030476"; tag "RNA_Seq_supported_partial"; tag "basic"; tag "Ensembl_canonical"; tag "GENCODE_Primary"; tag "appris_principal_1"; tag "CCDS"; ccdsid "CCDS21604.1"; havana_gene "OTTMUSG00000019099.1"; havana_transcript "OTTMUST00000045718.1";
chr7	HAVANA	UTR	103701774	103701873	0	-	.	gene_id "ENSMUSG00000049797.6"; transcript_id "ENSMUST00000214299.2"; gene_type "protein_coding"; gene_name "Or51a10"; transcript_type "protein_coding"; transcript_name "Or51a10-201"; exon_number 1; exon_id "ENSMUSE00001394186.2"; level 2; protein_id "ENSMUSP00000148961.2"; transcript_support_level "5"; mgi_id "MGI:3030476"; tag "RNA_Seq_supported_partial"; tag "basic"; tag "Ensembl_canonical"; tag "GENCODE_Primary"; tag "appris_principal_1"; tag "CCDS"; ccdsid "CCDS21604.1"; havana_gene "OTTMUSG00000019099.1"; havana_transcript "OTTMUST00000045718.1";
chr7	HAVANA	UTR	103702807	103707865	0	-	.	gene_id "ENSMUSG00000090219.5"; transcript_id "ENSMUST00000074064.5"; gene_type "protein_coding"; gene_name "Or51a42"; transcript_type "protein_coding"; transcript_name "Or51a42-201"; exon_number 2; exon_id "ENSMUSE00001063250.5"; level 2; protein_id "ENSMUSP00000073707.2"; transcript_support_level "5"; mgi_id "MGI:3030477"; tag "RNA_Seq_supported_partial"; tag "basic"; tag "Ensembl_canonical"; tag "GENCODE_Primary"; tag "appris_principal_1"; tag "CCDS"; ccdsid "CCDS21605.1"; havana_gene "OTTMUSG00000019023.1"; havana_transcript "OTTMUST00000045637.1";
chr7	HAVANA	exon	103702807	103708842	0	-	.	gene_id "ENSMUSG00000090219.5"; transcript_id "ENSMUST00000074064.5"; gene_type "protein_coding"; gene_name "Or51a42"; transcript_type "protein_coding"; transcript_name "Or51a42-201"; exon_number 2; exon_id "ENSMUSE00001063250.5"; level 2; protein_id "ENSMUSP00000073707.2"; transcript_support_level "5"; mgi_id "MGI:3030477"; tag "RNA_Seq_supported_partial"; tag "basic"; tag "Ensembl_canonical"; tag "GENCODE_Primary"; tag "appris_principal_1"; tag "CCDS"; ccdsid "CCDS21605.1"; havana_gene "OTTMUSG00000019023.1"; havana_transcript "OTTMUST00000045637.1";
chr7	HAVANA	gene	103702807	103710652	0	-	.	gene_id "ENSMUSG00000090219.5"; gene_type "protein_coding"; gene_name "Or51a42"; level 1; mgi_id "MGI:3030477"; tag "overlapping_locus"; havana_gene "OTTMUSG00000019023.1";
chr7	HAVANA	transcript	103702807	103710652	0	-	.	gene_id "ENSMUSG00000090219.5"; transcript_id "ENSMUST00000074064.5"; gene_type "protein_coding"; gene_name "Or51a42"; transcript_type "protein_coding"; transcript_name "Or51a42-201"; level 2; protein_id "ENSMUSP00000073707.2"; transcript_support_level "5"; mgi_id "MGI:3030477"; tag "RNA_Seq_supported_partial"; tag "basic"; tag "Ensembl_canonical"; tag "GENCODE_Primary"; tag "appris_principal_1"; tag "CCDS"; ccdsid "CCDS21605.1"; havana_gene "OTTMUSG00000019023.1"; havana_transcript "OTTMUST00000045637.1";
chr7	HAVANA	stop_codon	103707863	103707865	0	-	0	gene_id "ENSMUSG00000090219.5"; transcript_id "ENSMUST00000074064.5"; gene_type "protein_coding"; gene_name "Or51a42"; transcript_type "protein_coding"; transcript_name "Or51a42-201"; exon_number 2; exon_id "ENSMUSE00001063250.5"; level 2; protein_id "ENSMUSP00000073707.2"; transcript_support_level "5"; mgi_id "MGI:3030477"; tag "RNA_Seq_supported_partial"; tag "basic"; tag "Ensembl_canonical"; tag "GENCODE_Primary"; tag "appris_principal_1"; tag "CCDS"; ccdsid "CCDS21605.1"; havana_gene "OTTMUSG00000019023.1"; havana_transcript "OTTMUST00000045637.1";
chr7	HAVANA	CDS	103707866	103708807	0	-	0	gene_id "ENSMUSG00000090219.5"; transcript_id "ENSMUST00000074064.5"; gene_type "protein_coding"; gene_name "Or51a42"; transcript_type "protein_coding"; transcript_name "Or51a42-201"; exon_number 2; exon_id "ENSMUSE00001063250.5"; level 2; protein_id "ENSMUSP00000073707.2"; transcript_support_level "5"; mgi_id "MGI:3030477"; tag "RNA_Seq_supported_partial"; tag "basic"; tag "Ensembl_canonical"; tag "GENCODE_Primary"; tag "appris_principal_1"; tag "CCDS"; ccdsid "CCDS21605.1"; havana_gene "OTTMUSG00000019023.1"; havana_transcript "OTTMUST00000045637.1";
chr7	HAVANA	CDS	103708801	103708807	0	-	0	gene_id "ENSMUSG00000109824.5"; transcript_id "ENSMUST00000138055.2"; gene_type "protein_coding"; gene_name "4930516K23Rik"; transcript_type "nonsense_mediated_decay"; transcript_name "4930516K23Rik-201"; exon_number 3; exon_id "ENSMUSE00000767776.2"; level 1; protein_id "ENSMUSP00000139240.3"; transcript_support_level "1"; mgi_id "MGI:1924125"; tag "basic"; tag "Ensembl_canonical"; tag "GENCODE_Primary"; tag "appris_principal_1"; tag "readthrough_transcript"; tag "exp_conf"; havana_gene "OTTMUSG00000019096.1"; havana_transcript "OTTMUST00000045715.1";
chr7	HAVANA	exon	103708801	103708842	0	-	.	gene_id "ENSMUSG00000109824.5"; transcript_id "ENSMUST00000138055.2"; gene_type "protein_coding"; gene_name "4930516K23Rik"; transcript_type "nonsense_mediated_decay"; transcript_name "4930516K23Rik-201"; exon_number 3; exon_id "ENSMUSE00000767776.2"; level 1; protein_id "ENSMUSP00000139240.3"; transcript_support_level "1"; mgi_id "MGI:1924125"; tag "basic"; tag "Ensembl_canonical"; tag "GENCODE_Primary"; tag "appris_principal_1"; tag "readthrough_transcript"; tag "exp_conf"; havana_gene "OTTMUSG00000019096.1"; havana_transcript "OTTMUST00000045715.1";
chr7	HAVANA	start_codon	103708805	103708807	0	-	0	gene_id "ENSMUSG00000109824.5"; transcript_id "ENSMUST00000138055.2"; gene_type "protein_coding"; gene_name "4930516K23Rik"; transcript_type "nonsense_mediated_decay"; transcript_name "4930516K23Rik-201"; exon_number 3; exon_id "ENSMUSE00000767776.2"; level 1; protein_id "ENSMUSP00000139240.3"; transcript_support_level "1"; mgi_id "MGI:1924125"; tag "basic"; tag "Ensembl_canonical"; tag "GENCODE_Primary"; tag "appris_principal_1"; tag "readthrough_transcript"; tag "exp_conf"; havana_gene "OTTMUSG00000019096.1"; havana_transcript "OTTMUST00000045715.1";
chr7	HAVANA	start_codon	103708805	103708807	0	-	0	gene_id "ENSMUSG00000090219.5"; transcript_id "ENSMUST00000074064.5"; gene_type "protein_coding"; gene_name "Or51a42"; transcript_type "protein_coding"; transcript_name "Or51a42-201"; exon_number 2; exon_id "ENSMUSE00001063250.5"; level 2; protein_id "ENSMUSP00000073707.2"; transcript_support_level "5"; mgi_id "MGI:3030477"; tag "RNA_Seq_supported_partial"; tag "basic"; tag "Ensembl_canonical"; tag "GENCODE_Primary"; tag "appris_principal_1"; tag "CCDS"; ccdsid "CCDS21605.1"; havana_gene "OTTMUSG00000019023.1"; havana_transcript "OTTMUST00000045637.1";
chr7	HAVANA	UTR	103708808	103708842	0	-	.	gene_id "ENSMUSG00000109824.5"; transcript_id "ENSMUST00000138055.2"; gene_type "protein_coding"; gene_name "4930516K23Rik"; transcript_type "nonsense_mediated_decay"; transcript_name "4930516K23Rik-201"; exon_number 3; exon_id "ENSMUSE00000767776.2"; level 1; protein_id "ENSMUSP00000139240.3"; transcript_support_level "1"; mgi_id "MGI:1924125"; tag "basic"; tag "Ensembl_canonical"; tag "GENCODE_Primary"; tag "appris_principal_1"; tag "readthrough_transcript"; tag "exp_conf"; havana_gene "OTTMUSG00000019096.1"; havana_transcript "OTTMUST00000045715.1";
chr7	HAVANA	UTR	103708808	103708842	0	-	.	gene_id "ENSMUSG00000090219.5"; transcript_id "ENSMUST00000074064.5"; gene_type "protein_coding"; gene_name "Or51a42"; transcript_type "protein_coding"; transcript_name "Or51a42-201"; exon_number 2; exon_id "ENSMUSE00001063250.5"; level 2; protein_id "ENSMUSP00000073707.2"; transcript_support_level "5"; mgi_id "MGI:3030477"; tag "RNA_Seq_supported_partial"; tag "basic"; tag "Ensembl_canonical"; tag "GENCODE_Primary"; tag "appris_principal_1"; tag "CCDS"; ccdsid "CCDS21605.1"; havana_gene "OTTMUSG00000019023.1"; havana_transcript "OTTMUST00000045637.1";
chr7	HAVANA	exon	103710556	103710652	0	-	.	gene_id "ENSMUSG00000090219.5"; transcript_id "ENSMUST00000074064.5"; gene_type "protein_coding"; gene_name "Or51a42"; transcript_type "protein_coding"; transcript_name "Or51a42-201"; exon_number 1; exon_id "ENSMUSE00001402337.2"; level 2; protein_id "ENSMUSP00000073707.2"; transcript_support_level "5"; mgi_id "MGI:3030477"; tag "RNA_Seq_supported_partial"; tag "basic"; tag "Ensembl_canonical"; tag "GENCODE_Primary"; tag "appris_principal_1"; tag "CCDS"; ccdsid "CCDS21605.1"; havana_gene "OTTMUSG00000019023.1"; havana_transcript "OTTMUST00000045637.1";
chr7	HAVANA	UTR	103710556	103710652	0	-	.	gene_id "ENSMUSG00000090219.5"; transcript_id "ENSMUST00000074064.5"; gene_type "protein_coding"; gene_name "Or51a42"; transcript_type "protein_coding"; transcript_name "Or51a42-201"; exon_number 1; exon_id "ENSMUSE00001402337.2"; level 2; protein_id "ENSMUSP00000073707.2"; transcript_support_level "5"; mgi_id "MGI:3030477"; tag "RNA_Seq_supported_partial"; tag "basic"; tag "Ensembl_canonical"; tag "GENCODE_Primary"; tag "appris_principal_1"; tag "CCDS"; ccdsid "CCDS21605.1"; havana_gene "OTTMUSG00000019023.1"; havana_transcript "OTTMUST00000045637.1";
chr7	HAVANA	UTR	103715496	103717294	0	-	.	gene_id "ENSMUSG00000110012.3"; transcript_id "ENSMUST00000213184.2"; gene_type "protein_coding"; gene_name "Or51a43"; transcript_type "protein_coding"; transcript_name "Or51a43-202"; exon_number 3; exon_id "ENSMUSE00001397805.2"; level 2; protein_id "ENSMUSP00000149070.2"; transcript_support_level "5"; mgi_id "MGI:3030478"; tag "RNA_Seq_supported_partial"; tag "basic"; tag "Ensembl_canonical"; tag "GENCODE_Primary"; tag "appris_principal_1"; tag "CCDS"; ccdsid "CCDS21606.1"; havana_gene "OTTMUSG00000019098.1"; havana_transcript "OTTMUST00000155747.1";
chr7	HAVANA	UTR	103715496	103717294	0	-	.	gene_id "ENSMUSG00000110012.3"; transcript_id "ENSMUST00000213991.2"; gene_type "protein_coding"; gene_name "Or51a43"; transcript_type "protein_coding"; transcript_name "Or51a43-203"; exon_number 2; exon_id "ENSMUSE00001397805.2"; level 2; protein_id "ENSMUSP00000149600.2"; transcript_support_level "5"; mgi_id "MGI:3030478"; tag "RNA_Seq_supported_partial"; tag "basic"; tag "appris_principal_1"; tag "CCDS"; ccdsid "CCDS21606.1"; havana_gene "OTTMUSG00000019098.1"; havana_transcript "OTTMUST00000155748.1";
chr7	HAVANA	exon	103715496	103718268	0	-	.	gene_id "ENSMUSG00000110012.3"; transcript_id "ENSMUST00000213184.2"; gene_type "protein_coding"; gene_name "Or51a43"; transcript_type "protein_coding"; transcript_name "Or51a43-202"; exon_number 3; exon_id "ENSMUSE00001397805.2"; level 2; protein_id "ENSMUSP00000149070.2"; transcript_support_level "5"; mgi_id "MGI:3030478"; tag "RNA_Seq_supported_partial"; tag "basic"; tag "Ensembl_canonical"; tag "GENCODE_Primary"; tag "appris_principal_1"; tag "CCDS"; ccdsid "CCDS21606.1"; havana_gene "OTTMUSG00000019098.1"; havana_transcript "OTTMUST00000155747.1";
chr7	HAVANA	exon	103715496	103718268	0	-	.	gene_id "ENSMUSG00000110012.3"; transcript_id "ENSMUST00000213991.2"; gene_type "protein_coding"; gene_name "Or51a43"; transcript_type "protein_coding"; transcript_name "Or51a43-203"; exon_number 2; exon_id "ENSMUSE00001397805.2"; level 2; protein_id "ENSMUSP00000149600.2"; transcript_support_level "5"; mgi_id "MGI:3030478"; tag "RNA_Seq_supported_partial"; tag "basic"; tag "appris_principal_1"; tag "CCDS"; ccdsid "CCDS21606.1"; havana_gene "OTTMUSG00000019098.1"; havana_transcript "OTTMUST00000155748.1";
chr7	HAVANA	gene	103715496	103721076	0	-	.	gene_id "ENSMUSG00000110012.3"; gene_type "protein_coding"; gene_name "Or51a43"; level 2; mgi_id "MGI:3030478"; havana_gene "OTTMUSG00000019098.1";
chr7	HAVANA	transcript	103715496	103721076	0	-	.	gene_id "ENSMUSG00000110012.3"; transcript_id "ENSMUST00000213184.2"; gene_type "protein_coding"; gene_name "Or51a43"; transcript_type "protein_coding"; transcript_name "Or51a43-202"; level 2; protein_id "ENSMUSP00000149070.2"; transcript_support_level "5"; mgi_id "MGI:3030478"; tag "RNA_Seq_supported_partial"; tag "basic"; tag "Ensembl_canonical"; tag "GENCODE_Primary"; tag "appris_principal_1"; tag "CCDS"; ccdsid "CCDS21606.1"; havana_gene "OTTMUSG00000019098.1"; havana_transcript "OTTMUST00000155747.1";
chr7	HAVANA	transcript	103715496	103721076	0	-	.	gene_id "ENSMUSG00000110012.3"; transcript_id "ENSMUST00000213991.2"; gene_type "protein_coding"; gene_name "Or51a43"; transcript_type "protein_coding"; transcript_name "Or51a43-203"; level 2; protein_id "ENSMUSP00000149600.2"; transcript_support_level "5"; mgi_id "MGI:3030478"; tag "RNA_Seq_supported_partial"; tag "basic"; tag "appris_principal_1"; tag "CCDS"; ccdsid "CCDS21606.1"; havana_gene "OTTMUSG00000019098.1"; havana_transcript "OTTMUST00000155748.1";
chr7	HAVANA	stop_codon	103717292	103717294	0	-	0	gene_id "ENSMUSG00000110012.3"; transcript_id "ENSMUST00000213184.2"; gene_type "protein_coding"; gene_name "Or51a43"; transcript_type "protein_coding"; transcript_name "Or51a43-202"; exon_number 3; exon_id "ENSMUSE00001397805.2"; level 2; protein_id "ENSMUSP00000149070.2"; transcript_support_level "5"; mgi_id "MGI:3030478"; tag "RNA_Seq_supported_partial"; tag "basic"; tag "Ensembl_canonical"; tag "GENCODE_Primary"; tag "appris_principal_1"; tag "CCDS"; ccdsid "CCDS21606.1"; havana_gene "OTTMUSG00000019098.1"; havana_transcript "OTTMUST00000155747.1";
chr7	HAVANA	stop_codon	103717292	103717294	0	-	0	gene_id "ENSMUSG00000110012.3"; transcript_id "ENSMUST00000213991.2"; gene_type "protein_coding"; gene_name "Or51a43"; transcript_type "protein_coding"; transcript_name "Or51a43-203"; exon_number 2; exon_id "ENSMUSE00001397805.2"; level 2; protein_id "ENSMUSP00000149600.2"; transcript_support_level "5"; mgi_id "MGI:3030478"; tag "RNA_Seq_supported_partial"; tag "basic"; tag "appris_principal_1"; tag "CCDS"; ccdsid "CCDS21606.1"; havana_gene "OTTMUSG00000019098.1"; havana_transcript "OTTMUST00000155748.1";
chr7	HAVANA	stop_codon	103717292	103717294	0	-	0	gene_id "ENSMUSG00000110012.3"; transcript_id "ENSMUST00000077417.3"; gene_type "protein_coding"; gene_name "Or51a43"; transcript_type "protein_coding"; transcript_name "Or51a43-201"; exon_number 1; exon_id "ENSMUSE00001085063.3"; level 2; protein_id "ENSMUSP00000076633.2"; transcript_support_level "NA"; mgi_id "MGI:3030478"; tag "basic"; tag "appris_principal_1"; tag "CCDS"; ccdsid "CCDS21606.1"; havana_gene "OTTMUSG00000019098.1"; havana_transcript "OTTMUST00000045717.1";
chr7	HAVANA	UTR	103717292	103717294	0	-	.	gene_id "ENSMUSG00000110012.3"; transcript_id "ENSMUST00000077417.3"; gene_type "protein_coding"; gene_name "Or51a43"; transcript_type "protein_coding"; transcript_name "Or51a43-201"; exon_number 1; exon_id "ENSMUSE00001085063.3"; level 2; protein_id "ENSMUSP00000076633.2"; transcript_support_level "NA"; mgi_id "MGI:3030478"; tag "basic"; tag "appris_principal_1"; tag "CCDS"; ccdsid "CCDS21606.1"; havana_gene "OTTMUSG00000019098.1"; havana_transcript "OTTMUST00000045717.1";
chr7	HAVANA	transcript	103717292	103718362	0	-	.	gene_id "ENSMUSG00000110012.3"; transcript_id "ENSMUST00000077417.3"; gene_type "protein_coding"; gene_name "Or51a43"; transcript_type "protein_coding"; transcript_name "Or51a43-201"; level 2; protein_id "ENSMUSP00000076633.2"; transcript_support_level "NA"; mgi_id "MGI:3030478"; tag "basic"; tag "appris_principal_1"; tag "CCDS"; ccdsid "CCDS21606.1"; havana_gene "OTTMUSG00000019098.1"; havana_transcript "OTTMUST00000045717.1";
chr7	HAVANA	exon	103717292	103718362	0	-	.	gene_id "ENSMUSG00000110012.3"; transcript_id "ENSMUST00000077417.3"; gene_type "protein_coding"; gene_name "Or51a43"; transcript_type "protein_coding"; transcript_name "Or51a43-201"; exon_number 1; exon_id "ENSMUSE00001085063.3"; level 2; protein_id "ENSMUSP00000076633.2"; transcript_support_level "NA"; mgi_id "MGI:3030478"; tag "basic"; tag "appris_principal_1"; tag "CCDS"; ccdsid "CCDS21606.1"; havana_gene "OTTMUSG00000019098.1"; havana_transcript "OTTMUST00000045717.1";
chr7	HAVANA	CDS	103717295	103718236	0	-	0	gene_id "ENSMUSG00000110012.3"; transcript_id "ENSMUST00000213184.2"; gene_type "protein_coding"; gene_name "Or51a43"; transcript_type "protein_coding"; transcript_name "Or51a43-202"; exon_number 3; exon_id "ENSMUSE00001397805.2"; level 2; protein_id "ENSMUSP00000149070.2"; transcript_support_level "5"; mgi_id "MGI:3030478"; tag "RNA_Seq_supported_partial"; tag "basic"; tag "Ensembl_canonical"; tag "GENCODE_Primary"; tag "appris_principal_1"; tag "CCDS"; ccdsid "CCDS21606.1"; havana_gene "OTTMUSG00000019098.1"; havana_transcript "OTTMUST00000155747.1";
chr7	HAVANA	CDS	103717295	103718236	0	-	0	gene_id "ENSMUSG00000110012.3"; transcript_id "ENSMUST00000213991.2"; gene_type "protein_coding"; gene_name "Or51a43"; transcript_type "protein_coding"; transcript_name "Or51a43-203"; exon_number 2; exon_id "ENSMUSE00001397805.2"; level 2; protein_id "ENSMUSP00000149600.2"; transcript_support_level "5"; mgi_id "MGI:3030478"; tag "RNA_Seq_supported_partial"; tag "basic"; tag "appris_principal_1"; tag "CCDS"; ccdsid "CCDS21606.1"; havana_gene "OTTMUSG00000019098.1"; havana_transcript "OTTMUST00000155748.1";
chr7	HAVANA	CDS	103717295	103718236	0	-	0	gene_id "ENSMUSG00000110012.3"; transcript_id "ENSMUST00000077417.3"; gene_type "protein_coding"; gene_name "Or51a43"; transcript_type "protein_coding"; transcript_name "Or51a43-201"; exon_number 1; exon_id "ENSMUSE00001085063.3"; level 2; protein_id "ENSMUSP00000076633.2"; transcript_support_level "NA"; mgi_id "MGI:3030478"; tag "basic"; tag "appris_principal_1"; tag "CCDS"; ccdsid "CCDS21606.1"; havana_gene "OTTMUSG00000019098.1"; havana_transcript "OTTMUST00000045717.1";
chr7	sragcm37_mid	exon	103718017	103718268	0.323591517514317	-	.	gene_id "ENSMUSG00000110012.3"; transcript_id "ENSMUSG00000110012.3_tx_1"; exon_id "chr7_103718017_103718268_-"; exonnum "2"; txlen "985";
chr7	sragcm37_mid	exon	103718017	103718268	0.109166126839499	-	.	gene_id "ENSMUSG00000110012.3"; transcript_id "ENSMUSG00000110012.3_tx_2"; exon_id "chr7_103718017_103718268_-"; exonnum "3"; txlen "1051";
chr7	HAVANA	start_codon	103718234	103718236	0	-	0	gene_id "ENSMUSG00000110012.3"; transcript_id "ENSMUST00000213184.2"; gene_type "protein_coding"; gene_name "Or51a43"; transcript_type "protein_coding"; transcript_name "Or51a43-202"; exon_number 3; exon_id "ENSMUSE00001397805.2"; level 2; protein_id "ENSMUSP00000149070.2"; transcript_support_level "5"; mgi_id "MGI:3030478"; tag "RNA_Seq_supported_partial"; tag "basic"; tag "Ensembl_canonical"; tag "GENCODE_Primary"; tag "appris_principal_1"; tag "CCDS"; ccdsid "CCDS21606.1"; havana_gene "OTTMUSG00000019098.1"; havana_transcript "OTTMUST00000155747.1";
chr7	HAVANA	start_codon	103718234	103718236	0	-	0	gene_id "ENSMUSG00000110012.3"; transcript_id "ENSMUST00000213991.2"; gene_type "protein_coding"; gene_name "Or51a43"; transcript_type "protein_coding"; transcript_name "Or51a43-203"; exon_number 2; exon_id "ENSMUSE00001397805.2"; level 2; protein_id "ENSMUSP00000149600.2"; transcript_support_level "5"; mgi_id "MGI:3030478"; tag "RNA_Seq_supported_partial"; tag "basic"; tag "appris_principal_1"; tag "CCDS"; ccdsid "CCDS21606.1"; havana_gene "OTTMUSG00000019098.1"; havana_transcript "OTTMUST00000155748.1";
chr7	HAVANA	start_codon	103718234	103718236	0	-	0	gene_id "ENSMUSG00000110012.3"; transcript_id "ENSMUST00000077417.3"; gene_type "protein_coding"; gene_name "Or51a43"; transcript_type "protein_coding"; transcript_name "Or51a43-201"; exon_number 1; exon_id "ENSMUSE00001085063.3"; level 2; protein_id "ENSMUSP00000076633.2"; transcript_support_level "NA"; mgi_id "MGI:3030478"; tag "basic"; tag "appris_principal_1"; tag "CCDS"; ccdsid "CCDS21606.1"; havana_gene "OTTMUSG00000019098.1"; havana_transcript "OTTMUST00000045717.1";
chr7	HAVANA	UTR	103718237	103718268	0	-	.	gene_id "ENSMUSG00000110012.3"; transcript_id "ENSMUST00000213184.2"; gene_type "protein_coding"; gene_name "Or51a43"; transcript_type "protein_coding"; transcript_name "Or51a43-202"; exon_number 3; exon_id "ENSMUSE00001397805.2"; level 2; protein_id "ENSMUSP00000149070.2"; transcript_support_level "5"; mgi_id "MGI:3030478"; tag "RNA_Seq_supported_partial"; tag "basic"; tag "Ensembl_canonical"; tag "GENCODE_Primary"; tag "appris_principal_1"; tag "CCDS"; ccdsid "CCDS21606.1"; havana_gene "OTTMUSG00000019098.1"; havana_transcript "OTTMUST00000155747.1";
chr7	HAVANA	UTR	103718237	103718268	0	-	.	gene_id "ENSMUSG00000110012.3"; transcript_id "ENSMUST00000213991.2"; gene_type "protein_coding"; gene_name "Or51a43"; transcript_type "protein_coding"; transcript_name "Or51a43-203"; exon_number 2; exon_id "ENSMUSE00001397805.2"; level 2; protein_id "ENSMUSP00000149600.2"; transcript_support_level "5"; mgi_id "MGI:3030478"; tag "RNA_Seq_supported_partial"; tag "basic"; tag "appris_principal_1"; tag "CCDS"; ccdsid "CCDS21606.1"; havana_gene "OTTMUSG00000019098.1"; havana_transcript "OTTMUST00000155748.1";
chr7	HAVANA	UTR	103718237	103718362	0	-	.	gene_id "ENSMUSG00000110012.3"; transcript_id "ENSMUST00000077417.3"; gene_type "protein_coding"; gene_name "Or51a43"; transcript_type "protein_coding"; transcript_name "Or51a43-201"; exon_number 1; exon_id "ENSMUSE00001085063.3"; level 2; protein_id "ENSMUSP00000076633.2"; transcript_support_level "NA"; mgi_id "MGI:3030478"; tag "basic"; tag "appris_principal_1"; tag "CCDS"; ccdsid "CCDS21606.1"; havana_gene "OTTMUSG00000019098.1"; havana_transcript "OTTMUST00000045717.1";
chr7	HAVANA	exon	103719112	103719177	0	-	.	gene_id "ENSMUSG00000110012.3"; transcript_id "ENSMUST00000213184.2"; gene_type "protein_coding"; gene_name "Or51a43"; transcript_type "protein_coding"; transcript_name "Or51a43-202"; exon_number 2; exon_id "ENSMUSE00001403493.2"; level 2; protein_id "ENSMUSP00000149070.2"; transcript_support_level "5"; mgi_id "MGI:3030478"; tag "RNA_Seq_supported_partial"; tag "basic"; tag "Ensembl_canonical"; tag "GENCODE_Primary"; tag "appris_principal_1"; tag "CCDS"; ccdsid "CCDS21606.1"; havana_gene "OTTMUSG00000019098.1"; havana_transcript "OTTMUST00000155747.1";
chr7	HAVANA	UTR	103719112	103719177	0	-	.	gene_id "ENSMUSG00000110012.3"; transcript_id "ENSMUST00000213184.2"; gene_type "protein_coding"; gene_name "Or51a43"; transcript_type "protein_coding"; transcript_name "Or51a43-202"; exon_number 2; exon_id "ENSMUSE00001403493.2"; level 2; protein_id "ENSMUSP00000149070.2"; transcript_support_level "5"; mgi_id "MGI:3030478"; tag "RNA_Seq_supported_partial"; tag "basic"; tag "Ensembl_canonical"; tag "GENCODE_Primary"; tag "appris_principal_1"; tag "CCDS"; ccdsid "CCDS21606.1"; havana_gene "OTTMUSG00000019098.1"; havana_transcript "OTTMUST00000155747.1";
chr7	ENSEMBL_gcm37	exon	103719112	103719177	0.109166126839499	-	.	gene_id "ENSMUSG00000110012.3"; transcript_id "ENSMUSG00000110012.3_tx_2"; exon_id "chr7_103719112_103719177_-"; exonnum "2"; txlen "1051";
chr7	HAVANA	exon	103720344	103721076	0	-	.	gene_id "ENSMUSG00000110012.3"; transcript_id "ENSMUST00000213184.2"; gene_type "protein_coding"; gene_name "Or51a43"; transcript_type "protein_coding"; transcript_name "Or51a43-202"; exon_number 1; exon_id "ENSMUSE00001403547.2"; level 2; protein_id "ENSMUSP00000149070.2"; transcript_support_level "5"; mgi_id "MGI:3030478"; tag "RNA_Seq_supported_partial"; tag "basic"; tag "Ensembl_canonical"; tag "GENCODE_Primary"; tag "appris_principal_1"; tag "CCDS"; ccdsid "CCDS21606.1"; havana_gene "OTTMUSG00000019098.1"; havana_transcript "OTTMUST00000155747.1";
chr7	HAVANA	UTR	103720344	103721076	0	-	.	gene_id "ENSMUSG00000110012.3"; transcript_id "ENSMUST00000213184.2"; gene_type "protein_coding"; gene_name "Or51a43"; transcript_type "protein_coding"; transcript_name "Or51a43-202"; exon_number 1; exon_id "ENSMUSE00001403547.2"; level 2; protein_id "ENSMUSP00000149070.2"; transcript_support_level "5"; mgi_id "MGI:3030478"; tag "RNA_Seq_supported_partial"; tag "basic"; tag "Ensembl_canonical"; tag "GENCODE_Primary"; tag "appris_principal_1"; tag "CCDS"; ccdsid "CCDS21606.1"; havana_gene "OTTMUSG00000019098.1"; havana_transcript "OTTMUST00000155747.1";
chr7	HAVANA	exon	103720344	103721076	0	-	.	gene_id "ENSMUSG00000110012.3"; transcript_id "ENSMUST00000213991.2"; gene_type "protein_coding"; gene_name "Or51a43"; transcript_type "protein_coding"; transcript_name "Or51a43-203"; exon_number 1; exon_id "ENSMUSE00001403547.2"; level 2; protein_id "ENSMUSP00000149600.2"; transcript_support_level "5"; mgi_id "MGI:3030478"; tag "RNA_Seq_supported_partial"; tag "basic"; tag "appris_principal_1"; tag "CCDS"; ccdsid "CCDS21606.1"; havana_gene "OTTMUSG00000019098.1"; havana_transcript "OTTMUST00000155748.1";
chr7	HAVANA	UTR	103720344	103721076	0	-	.	gene_id "ENSMUSG00000110012.3"; transcript_id "ENSMUST00000213991.2"; gene_type "protein_coding"; gene_name "Or51a43"; transcript_type "protein_coding"; transcript_name "Or51a43-203"; exon_number 1; exon_id "ENSMUSE00001403547.2"; level 2; protein_id "ENSMUSP00000149600.2"; transcript_support_level "5"; mgi_id "MGI:3030478"; tag "RNA_Seq_supported_partial"; tag "basic"; tag "appris_principal_1"; tag "CCDS"; ccdsid "CCDS21606.1"; havana_gene "OTTMUSG00000019098.1"; havana_transcript "OTTMUST00000155748.1";
chr7	ENSEMBL_gcm37	exon	103720344	103721076	0.323591517514317	-	.	gene_id "ENSMUSG00000110012.3"; transcript_id "ENSMUSG00000110012.3_tx_1"; exon_id "chr7_103720344_103721076_-"; exonnum "1"; txlen "985";
chr7	ENSEMBL_gcm37	exon	103720344	103721076	0.109166126839499	-	.	gene_id "ENSMUSG00000110012.3"; transcript_id "ENSMUSG00000110012.3_tx_2"; exon_id "chr7_103720344_103721076_-"; exonnum "1"; txlen "1051";
chr7	HAVANA	UTR	103730996	103733340	0	-	.	gene_id "ENSMUSG00000051340.7"; transcript_id "ENSMUST00000057104.7"; gene_type "protein_coding"; gene_name "Or51a24"; transcript_type "protein_coding"; transcript_name "Or51a24-201"; exon_number 1; exon_id "ENSMUSE00000491930.6"; level 2; protein_id "ENSMUSP00000062821.4"; transcript_support_level "NA"; mgi_id "MGI:3030479"; tag "RNA_Seq_supported_partial"; tag "basic"; tag "Ensembl_canonical"; tag "GENCODE_Primary"; tag "appris_principal_1"; tag "CCDS"; ccdsid "CCDS21607.1"; havana_gene "OTTMUSG00000019076.1"; havana_transcript "OTTMUST00000045694.1";
chr7	HAVANA	gene	103730996	103734672	0	-	.	gene_id "ENSMUSG00000051340.7"; gene_type "protein_coding"; gene_name "Or51a24"; level 2; mgi_id "MGI:3030479"; havana_gene "OTTMUSG00000019076.1";
chr7	HAVANA	transcript	103730996	103734672	0	-	.	gene_id "ENSMUSG00000051340.7"; transcript_id "ENSMUST00000057104.7"; gene_type "protein_coding"; gene_name "Or51a24"; transcript_type "protein_coding"; transcript_name "Or51a24-201"; level 2; protein_id "ENSMUSP00000062821.4"; transcript_support_level "NA"; mgi_id "MGI:3030479"; tag "RNA_Seq_supported_partial"; tag "basic"; tag "Ensembl_canonical"; tag "GENCODE_Primary"; tag "appris_principal_1"; tag "CCDS"; ccdsid "CCDS21607.1"; havana_gene "OTTMUSG00000019076.1"; havana_transcript "OTTMUST00000045694.1";
chr7	HAVANA	exon	103730996	103734672	0	-	.	gene_id "ENSMUSG00000051340.7"; transcript_id "ENSMUST00000057104.7"; gene_type "protein_coding"; gene_name "Or51a24"; transcript_type "protein_coding"; transcript_name "Or51a24-201"; exon_number 1; exon_id "ENSMUSE00000491930.6"; level 2; protein_id "ENSMUSP00000062821.4"; transcript_support_level "NA"; mgi_id "MGI:3030479"; tag "RNA_Seq_supported_partial"; tag "basic"; tag "Ensembl_canonical"; tag "GENCODE_Primary"; tag "appris_principal_1"; tag "CCDS"; ccdsid "CCDS21607.1"; havana_gene "OTTMUSG00000019076.1"; havana_transcript "OTTMUST00000045694.1";
chr7	HAVANA	stop_codon	103733338	103733340	0	-	0	gene_id "ENSMUSG00000051340.7"; transcript_id "ENSMUST00000057104.7"; gene_type "protein_coding"; gene_name "Or51a24"; transcript_type "protein_coding"; transcript_name "Or51a24-201"; exon_number 1; exon_id "ENSMUSE00000491930.6"; level 2; protein_id "ENSMUSP00000062821.4"; transcript_support_level "NA"; mgi_id "MGI:3030479"; tag "RNA_Seq_supported_partial"; tag "basic"; tag "Ensembl_canonical"; tag "GENCODE_Primary"; tag "appris_principal_1"; tag "CCDS"; ccdsid "CCDS21607.1"; havana_gene "OTTMUSG00000019076.1"; havana_transcript "OTTMUST00000045694.1";
chr7	HAVANA	CDS	103733341	103734285	0	-	0	gene_id "ENSMUSG00000051340.7"; transcript_id "ENSMUST00000057104.7"; gene_type "protein_coding"; gene_name "Or51a24"; transcript_type "protein_coding"; transcript_name "Or51a24-201"; exon_number 1; exon_id "ENSMUSE00000491930.6"; level 2; protein_id "ENSMUSP00000062821.4"; transcript_support_level "NA"; mgi_id "MGI:3030479"; tag "RNA_Seq_supported_partial"; tag "basic"; tag "Ensembl_canonical"; tag "GENCODE_Primary"; tag "appris_principal_1"; tag "CCDS"; ccdsid "CCDS21607.1"; havana_gene "OTTMUSG00000019076.1"; havana_transcript "OTTMUST00000045694.1";
chr7	HAVANA	start_codon	103734283	103734285	0	-	0	gene_id "ENSMUSG00000051340.7"; transcript_id "ENSMUST00000057104.7"; gene_type "protein_coding"; gene_name "Or51a24"; transcript_type "protein_coding"; transcript_name "Or51a24-201"; exon_number 1; exon_id "ENSMUSE00000491930.6"; level 2; protein_id "ENSMUSP00000062821.4"; transcript_support_level "NA"; mgi_id "MGI:3030479"; tag "RNA_Seq_supported_partial"; tag "basic"; tag "Ensembl_canonical"; tag "GENCODE_Primary"; tag "appris_principal_1"; tag "CCDS"; ccdsid "CCDS21607.1"; havana_gene "OTTMUSG00000019076.1"; havana_transcript "OTTMUST00000045694.1";
chr7	HAVANA	UTR	103734286	103734672	0	-	.	gene_id "ENSMUSG00000051340.7"; transcript_id "ENSMUST00000057104.7"; gene_type "protein_coding"; gene_name "Or51a24"; transcript_type "protein_coding"; transcript_name "Or51a24-201"; exon_number 1; exon_id "ENSMUSE00000491930.6"; level 2; protein_id "ENSMUSP00000062821.4"; transcript_support_level "NA"; mgi_id "MGI:3030479"; tag "RNA_Seq_supported_partial"; tag "basic"; tag "Ensembl_canonical"; tag "GENCODE_Primary"; tag "appris_principal_1"; tag "CCDS"; ccdsid "CCDS21607.1"; havana_gene "OTTMUSG00000019076.1"; havana_transcript "OTTMUST00000045694.1";
chr7	sragcm37_es	exon	103737794	103737994	0.0115732298566391	-	.	gene_id "ENSMUSG00000109824.5"; transcript_id "ENSMUSG00000109824.5_tx_4"; exon_id "chr7_103737794_103737994_-"; exonnum "2"; txlen "936";
chr7	sragcm37_ss	exon	103739824	103740558	0.0115732298566391	-	.	gene_id "ENSMUSG00000109824.5"; transcript_id "ENSMUSG00000109824.5_tx_4"; exon_id "chr7_103739824_103740558_-"; exonnum "1"; txlen "936";
chr7	HAVANA	exon	103761318	103761392	0	-	.	gene_id "ENSMUSG00000109824.5"; transcript_id "ENSMUST00000138055.2"; gene_type "protein_coding"; gene_name "4930516K23Rik"; transcript_type "nonsense_mediated_decay"; transcript_name "4930516K23Rik-201"; exon_number 2; exon_id "ENSMUSE00000820288.2"; level 1; protein_id "ENSMUSP00000139240.3"; transcript_support_level "1"; mgi_id "MGI:1924125"; tag "basic"; tag "Ensembl_canonical"; tag "GENCODE_Primary"; tag "appris_principal_1"; tag "readthrough_transcript"; tag "exp_conf"; havana_gene "OTTMUSG00000019096.1"; havana_transcript "OTTMUST00000045715.1";
chr7	HAVANA	UTR	103761318	103761392	0	-	.	gene_id "ENSMUSG00000109824.5"; transcript_id "ENSMUST00000138055.2"; gene_type "protein_coding"; gene_name "4930516K23Rik"; transcript_type "nonsense_mediated_decay"; transcript_name "4930516K23Rik-201"; exon_number 2; exon_id "ENSMUSE00000820288.2"; level 1; protein_id "ENSMUSP00000139240.3"; transcript_support_level "1"; mgi_id "MGI:1924125"; tag "basic"; tag "Ensembl_canonical"; tag "GENCODE_Primary"; tag "appris_principal_1"; tag "readthrough_transcript"; tag "exp_conf"; havana_gene "OTTMUSG00000019096.1"; havana_transcript "OTTMUST00000045715.1";
chr7	HAVANA	UTR	103777119	103777292	0	-	.	gene_id "ENSMUSG00000055643.5"; transcript_id "ENSMUST00000053743.6"; gene_type "protein_coding"; gene_name "Ubqln5"; transcript_type "protein_coding"; transcript_name "Ubqln5-201"; exon_number 1; exon_id "ENSMUSE00000389000.6"; level 2; protein_id "ENSMUSP00000062054.5"; transcript_support_level "NA"; mgi_id "MGI:1918230"; tag "CAGE_supported_TSS"; tag "basic"; tag "Ensembl_canonical"; tag "GENCODE_Primary"; tag "appris_principal_1"; tag "CCDS"; ccdsid "CCDS52341.1"; havana_gene "OTTMUSG00000019039.1"; havana_transcript "OTTMUST00000045654.1";
chr7	HAVANA	gene	103777119	103779033	0	-	.	gene_id "ENSMUSG00000055643.5"; gene_type "protein_coding"; gene_name "Ubqln5"; level 2; mgi_id "MGI:1918230"; tag "overlapping_locus"; havana_gene "OTTMUSG00000019039.1";
chr7	HAVANA	transcript	103777119	103779033	0	-	.	gene_id "ENSMUSG00000055643.5"; transcript_id "ENSMUST00000053743.6"; gene_type "protein_coding"; gene_name "Ubqln5"; transcript_type "protein_coding"; transcript_name "Ubqln5-201"; level 2; protein_id "ENSMUSP00000062054.5"; transcript_support_level "NA"; mgi_id "MGI:1918230"; tag "CAGE_supported_TSS"; tag "basic"; tag "Ensembl_canonical"; tag "GENCODE_Primary"; tag "appris_principal_1"; tag "CCDS"; ccdsid "CCDS52341.1"; havana_gene "OTTMUSG00000019039.1"; havana_transcript "OTTMUST00000045654.1";
chr7	HAVANA	exon	103777119	103779033	0	-	.	gene_id "ENSMUSG00000055643.5"; transcript_id "ENSMUST00000053743.6"; gene_type "protein_coding"; gene_name "Ubqln5"; transcript_type "protein_coding"; transcript_name "Ubqln5-201"; exon_number 1; exon_id "ENSMUSE00000389000.6"; level 2; protein_id "ENSMUSP00000062054.5"; transcript_support_level "NA"; mgi_id "MGI:1918230"; tag "CAGE_supported_TSS"; tag "basic"; tag "Ensembl_canonical"; tag "GENCODE_Primary"; tag "appris_principal_1"; tag "CCDS"; ccdsid "CCDS52341.1"; havana_gene "OTTMUSG00000019039.1"; havana_transcript "OTTMUST00000045654.1";
chr7	HAVANA	stop_codon	103777290	103777292	0	-	0	gene_id "ENSMUSG00000055643.5"; transcript_id "ENSMUST00000053743.6"; gene_type "protein_coding"; gene_name "Ubqln5"; transcript_type "protein_coding"; transcript_name "Ubqln5-201"; exon_number 1; exon_id "ENSMUSE00000389000.6"; level 2; protein_id "ENSMUSP00000062054.5"; transcript_support_level "NA"; mgi_id "MGI:1918230"; tag "CAGE_supported_TSS"; tag "basic"; tag "Ensembl_canonical"; tag "GENCODE_Primary"; tag "appris_principal_1"; tag "CCDS"; ccdsid "CCDS52341.1"; havana_gene "OTTMUSG00000019039.1"; havana_transcript "OTTMUST00000045654.1";
chr7	HAVANA	CDS	103777293	103778822	0	-	0	gene_id "ENSMUSG00000055643.5"; transcript_id "ENSMUST00000053743.6"; gene_type "protein_coding"; gene_name "Ubqln5"; transcript_type "protein_coding"; transcript_name "Ubqln5-201"; exon_number 1; exon_id "ENSMUSE00000389000.6"; level 2; protein_id "ENSMUSP00000062054.5"; transcript_support_level "NA"; mgi_id "MGI:1918230"; tag "CAGE_supported_TSS"; tag "basic"; tag "Ensembl_canonical"; tag "GENCODE_Primary"; tag "appris_principal_1"; tag "CCDS"; ccdsid "CCDS52341.1"; havana_gene "OTTMUSG00000019039.1"; havana_transcript "OTTMUST00000045654.1";
chr7	HAVANA	start_codon	103778820	103778822	0	-	0	gene_id "ENSMUSG00000055643.5"; transcript_id "ENSMUST00000053743.6"; gene_type "protein_coding"; gene_name "Ubqln5"; transcript_type "protein_coding"; transcript_name "Ubqln5-201"; exon_number 1; exon_id "ENSMUSE00000389000.6"; level 2; protein_id "ENSMUSP00000062054.5"; transcript_support_level "NA"; mgi_id "MGI:1918230"; tag "CAGE_supported_TSS"; tag "basic"; tag "Ensembl_canonical"; tag "GENCODE_Primary"; tag "appris_principal_1"; tag "CCDS"; ccdsid "CCDS52341.1"; havana_gene "OTTMUSG00000019039.1"; havana_transcript "OTTMUST00000045654.1";
chr7	HAVANA	UTR	103778823	103779033	0	-	.	gene_id "ENSMUSG00000055643.5"; transcript_id "ENSMUST00000053743.6"; gene_type "protein_coding"; gene_name "Ubqln5"; transcript_type "protein_coding"; transcript_name "Ubqln5-201"; exon_number 1; exon_id "ENSMUSE00000389000.6"; level 2; protein_id "ENSMUSP00000062054.5"; transcript_support_level "NA"; mgi_id "MGI:1918230"; tag "CAGE_supported_TSS"; tag "basic"; tag "Ensembl_canonical"; tag "GENCODE_Primary"; tag "appris_principal_1"; tag "CCDS"; ccdsid "CCDS52341.1"; havana_gene "OTTMUSG00000019039.1"; havana_transcript "OTTMUST00000045654.1";
chr7	HAVANA	exon	103786553	103786612	0	-	.	gene_id "ENSMUSG00000109824.5"; transcript_id "ENSMUST00000138055.2"; gene_type "protein_coding"; gene_name "4930516K23Rik"; transcript_type "nonsense_mediated_decay"; transcript_name "4930516K23Rik-201"; exon_number 1; exon_id "ENSMUSE00000744327.2"; level 1; protein_id "ENSMUSP00000139240.3"; transcript_support_level "1"; mgi_id "MGI:1924125"; tag "basic"; tag "Ensembl_canonical"; tag "GENCODE_Primary"; tag "appris_principal_1"; tag "readthrough_transcript"; tag "exp_conf"; havana_gene "OTTMUSG00000019096.1"; havana_transcript "OTTMUST00000045715.1";
chr7	HAVANA	UTR	103786553	103786612	0	-	.	gene_id "ENSMUSG00000109824.5"; transcript_id "ENSMUST00000138055.2"; gene_type "protein_coding"; gene_name "4930516K23Rik"; transcript_type "nonsense_mediated_decay"; transcript_name "4930516K23Rik-201"; exon_number 1; exon_id "ENSMUSE00000744327.2"; level 1; protein_id "ENSMUSP00000139240.3"; transcript_support_level "1"; mgi_id "MGI:1924125"; tag "basic"; tag "Ensembl_canonical"; tag "GENCODE_Primary"; tag "appris_principal_1"; tag "readthrough_transcript"; tag "exp_conf"; havana_gene "OTTMUSG00000019096.1"; havana_transcript "OTTMUST00000045715.1";
chr7	HAVANA	UTR	103789830	103790114	0	-	.	gene_id "ENSMUSG00000051618.6"; transcript_id "ENSMUST00000057254.6"; gene_type "protein_coding"; gene_name "Ubqln3"; transcript_type "protein_coding"; transcript_name "Ubqln3-201"; exon_number 2; exon_id "ENSMUSE00000378526.6"; level 2; protein_id "ENSMUSP00000055229.6"; transcript_support_level "1"; mgi_id "MGI:3045291"; tag "CAGE_supported_TSS"; tag "basic"; tag "Ensembl_canonical"; tag "GENCODE_Primary"; tag "appris_principal_1"; tag "CCDS"; ccdsid "CCDS21610.1"; havana_gene "OTTMUSG00000019032.1"; havana_transcript "OTTMUST00000045647.1";
chr7	HAVANA	exon	103789830	103792125	0	-	.	gene_id "ENSMUSG00000051618.6"; transcript_id "ENSMUST00000057254.6"; gene_type "protein_coding"; gene_name "Ubqln3"; transcript_type "protein_coding"; transcript_name "Ubqln3-201"; exon_number 2; exon_id "ENSMUSE00000378526.6"; level 2; protein_id "ENSMUSP00000055229.6"; transcript_support_level "1"; mgi_id "MGI:3045291"; tag "CAGE_supported_TSS"; tag "basic"; tag "Ensembl_canonical"; tag "GENCODE_Primary"; tag "appris_principal_1"; tag "CCDS"; ccdsid "CCDS21610.1"; havana_gene "OTTMUSG00000019032.1"; havana_transcript "OTTMUST00000045647.1";
chr7	HAVANA	gene	103789830	103792486	0	-	.	gene_id "ENSMUSG00000051618.6"; gene_type "protein_coding"; gene_name "Ubqln3"; level 2; mgi_id "MGI:3045291"; havana_gene "OTTMUSG00000019032.1";
chr7	HAVANA	transcript	103789830	103792486	0	-	.	gene_id "ENSMUSG00000051618.6"; transcript_id "ENSMUST00000057254.6"; gene_type "protein_coding"; gene_name "Ubqln3"; transcript_type "protein_coding"; transcript_name "Ubqln3-201"; level 2; protein_id "ENSMUSP00000055229.6"; transcript_support_level "1"; mgi_id "MGI:3045291"; tag "CAGE_supported_TSS"; tag "basic"; tag "Ensembl_canonical"; tag "GENCODE_Primary"; tag "appris_principal_1"; tag "CCDS"; ccdsid "CCDS21610.1"; havana_gene "OTTMUSG00000019032.1"; havana_transcript "OTTMUST00000045647.1";
chr7	HAVANA	stop_codon	103790112	103790114	0	-	0	gene_id "ENSMUSG00000051618.6"; transcript_id "ENSMUST00000057254.6"; gene_type "protein_coding"; gene_name "Ubqln3"; transcript_type "protein_coding"; transcript_name "Ubqln3-201"; exon_number 2; exon_id "ENSMUSE00000378526.6"; level 2; protein_id "ENSMUSP00000055229.6"; transcript_support_level "1"; mgi_id "MGI:3045291"; tag "CAGE_supported_TSS"; tag "basic"; tag "Ensembl_canonical"; tag "GENCODE_Primary"; tag "appris_principal_1"; tag "CCDS"; ccdsid "CCDS21610.1"; havana_gene "OTTMUSG00000019032.1"; havana_transcript "OTTMUST00000045647.1";
chr7	HAVANA	CDS	103790115	103792088	0	-	0	gene_id "ENSMUSG00000051618.6"; transcript_id "ENSMUST00000057254.6"; gene_type "protein_coding"; gene_name "Ubqln3"; transcript_type "protein_coding"; transcript_name "Ubqln3-201"; exon_number 2; exon_id "ENSMUSE00000378526.6"; level 2; protein_id "ENSMUSP00000055229.6"; transcript_support_level "1"; mgi_id "MGI:3045291"; tag "CAGE_supported_TSS"; tag "basic"; tag "Ensembl_canonical"; tag "GENCODE_Primary"; tag "appris_principal_1"; tag "CCDS"; ccdsid "CCDS21610.1"; havana_gene "OTTMUSG00000019032.1"; havana_transcript "OTTMUST00000045647.1";
chr7	HAVANA	start_codon	103792086	103792088	0	-	0	gene_id "ENSMUSG00000051618.6"; transcript_id "ENSMUST00000057254.6"; gene_type "protein_coding"; gene_name "Ubqln3"; transcript_type "protein_coding"; transcript_name "Ubqln3-201"; exon_number 2; exon_id "ENSMUSE00000378526.6"; level 2; protein_id "ENSMUSP00000055229.6"; transcript_support_level "1"; mgi_id "MGI:3045291"; tag "CAGE_supported_TSS"; tag "basic"; tag "Ensembl_canonical"; tag "GENCODE_Primary"; tag "appris_principal_1"; tag "CCDS"; ccdsid "CCDS21610.1"; havana_gene "OTTMUSG00000019032.1"; havana_transcript "OTTMUST00000045647.1";
chr7	HAVANA	UTR	103792089	103792125	0	-	.	gene_id "ENSMUSG00000051618.6"; transcript_id "ENSMUST00000057254.6"; gene_type "protein_coding"; gene_name "Ubqln3"; transcript_type "protein_coding"; transcript_name "Ubqln3-201"; exon_number 2; exon_id "ENSMUSE00000378526.6"; level 2; protein_id "ENSMUSP00000055229.6"; transcript_support_level "1"; mgi_id "MGI:3045291"; tag "CAGE_supported_TSS"; tag "basic"; tag "Ensembl_canonical"; tag "GENCODE_Primary"; tag "appris_principal_1"; tag "CCDS"; ccdsid "CCDS21610.1"; havana_gene "OTTMUSG00000019032.1"; havana_transcript "OTTMUST00000045647.1";
chr7	HAVANA	exon	103792407	103792486	0	-	.	gene_id "ENSMUSG00000051618.6"; transcript_id "ENSMUST00000057254.6"; gene_type "protein_coding"; gene_name "Ubqln3"; transcript_type "protein_coding"; transcript_name "Ubqln3-201"; exon_number 1; exon_id "ENSMUSE00000447804.5"; level 2; protein_id "ENSMUSP00000055229.6"; transcript_support_level "1"; mgi_id "MGI:3045291"; tag "CAGE_supported_TSS"; tag "basic"; tag "Ensembl_canonical"; tag "GENCODE_Primary"; tag "appris_principal_1"; tag "CCDS"; ccdsid "CCDS21610.1"; havana_gene "OTTMUSG00000019032.1"; havana_transcript "OTTMUST00000045647.1";
chr7	HAVANA	UTR	103792407	103792486	0	-	.	gene_id "ENSMUSG00000051618.6"; transcript_id "ENSMUST00000057254.6"; gene_type "protein_coding"; gene_name "Ubqln3"; transcript_type "protein_coding"; transcript_name "Ubqln3-201"; exon_number 1; exon_id "ENSMUSE00000447804.5"; level 2; protein_id "ENSMUSP00000055229.6"; transcript_support_level "1"; mgi_id "MGI:3045291"; tag "CAGE_supported_TSS"; tag "basic"; tag "Ensembl_canonical"; tag "GENCODE_Primary"; tag "appris_principal_1"; tag "CCDS"; ccdsid "CCDS21610.1"; havana_gene "OTTMUSG00000019032.1"; havana_transcript "OTTMUST00000045647.1";
chr7	HAVANA	UTR	103797466	103797665	0	-	.	gene_id "ENSMUSG00000051437.5"; transcript_id "ENSMUST00000059121.5"; gene_type "protein_coding"; gene_name "Ubqlnl"; transcript_type "protein_coding"; transcript_name "Ubqlnl-201"; exon_number 1; exon_id "ENSMUSE00000346931.5"; level 2; protein_id "ENSMUSP00000056365.5"; transcript_support_level "NA"; mgi_id "MGI:2685336"; tag "CAGE_supported_TSS"; tag "basic"; tag "Ensembl_canonical"; tag "GENCODE_Primary"; tag "appris_principal_1"; tag "CCDS"; ccdsid "CCDS21611.1"; havana_gene "OTTMUSG00000019082.1"; havana_transcript "OTTMUST00000045701.1";
chr7	HAVANA	gene	103797466	103799763	0	-	.	gene_id "ENSMUSG00000051437.5"; gene_type "protein_coding"; gene_name "Ubqlnl"; level 2; mgi_id "MGI:2685336"; havana_gene "OTTMUSG00000019082.1";
chr7	HAVANA	transcript	103797466	103799763	0	-	.	gene_id "ENSMUSG00000051437.5"; transcript_id "ENSMUST00000059121.5"; gene_type "protein_coding"; gene_name "Ubqlnl"; transcript_type "protein_coding"; transcript_name "Ubqlnl-201"; level 2; protein_id "ENSMUSP00000056365.5"; transcript_support_level "NA"; mgi_id "MGI:2685336"; tag "CAGE_supported_TSS"; tag "basic"; tag "Ensembl_canonical"; tag "GENCODE_Primary"; tag "appris_principal_1"; tag "CCDS"; ccdsid "CCDS21611.1"; havana_gene "OTTMUSG00000019082.1"; havana_transcript "OTTMUST00000045701.1";
chr7	HAVANA	exon	103797466	103799763	0	-	.	gene_id "ENSMUSG00000051437.5"; transcript_id "ENSMUST00000059121.5"; gene_type "protein_coding"; gene_name "Ubqlnl"; transcript_type "protein_coding"; transcript_name "Ubqlnl-201"; exon_number 1; exon_id "ENSMUSE00000346931.5"; level 2; protein_id "ENSMUSP00000056365.5"; transcript_support_level "NA"; mgi_id "MGI:2685336"; tag "CAGE_supported_TSS"; tag "basic"; tag "Ensembl_canonical"; tag "GENCODE_Primary"; tag "appris_principal_1"; tag "CCDS"; ccdsid "CCDS21611.1"; havana_gene "OTTMUSG00000019082.1"; havana_transcript "OTTMUST00000045701.1";
chr7	HAVANA	stop_codon	103797663	103797665	0	-	0	gene_id "ENSMUSG00000051437.5"; transcript_id "ENSMUST00000059121.5"; gene_type "protein_coding"; gene_name "Ubqlnl"; transcript_type "protein_coding"; transcript_name "Ubqlnl-201"; exon_number 1; exon_id "ENSMUSE00000346931.5"; level 2; protein_id "ENSMUSP00000056365.5"; transcript_support_level "NA"; mgi_id "MGI:2685336"; tag "CAGE_supported_TSS"; tag "basic"; tag "Ensembl_canonical"; tag "GENCODE_Primary"; tag "appris_principal_1"; tag "CCDS"; ccdsid "CCDS21611.1"; havana_gene "OTTMUSG00000019082.1"; havana_transcript "OTTMUST00000045701.1";
chr7	HAVANA	CDS	103797666	103799495	0	-	0	gene_id "ENSMUSG00000051437.5"; transcript_id "ENSMUST00000059121.5"; gene_type "protein_coding"; gene_name "Ubqlnl"; transcript_type "protein_coding"; transcript_name "Ubqlnl-201"; exon_number 1; exon_id "ENSMUSE00000346931.5"; level 2; protein_id "ENSMUSP00000056365.5"; transcript_support_level "NA"; mgi_id "MGI:2685336"; tag "CAGE_supported_TSS"; tag "basic"; tag "Ensembl_canonical"; tag "GENCODE_Primary"; tag "appris_principal_1"; tag "CCDS"; ccdsid "CCDS21611.1"; havana_gene "OTTMUSG00000019082.1"; havana_transcript "OTTMUST00000045701.1";
chr7	HAVANA	start_codon	103799493	103799495	0	-	0	gene_id "ENSMUSG00000051437.5"; transcript_id "ENSMUST00000059121.5"; gene_type "protein_coding"; gene_name "Ubqlnl"; transcript_type "protein_coding"; transcript_name "Ubqlnl-201"; exon_number 1; exon_id "ENSMUSE00000346931.5"; level 2; protein_id "ENSMUSP00000056365.5"; transcript_support_level "NA"; mgi_id "MGI:2685336"; tag "CAGE_supported_TSS"; tag "basic"; tag "Ensembl_canonical"; tag "GENCODE_Primary"; tag "appris_principal_1"; tag "CCDS"; ccdsid "CCDS21611.1"; havana_gene "OTTMUSG00000019082.1"; havana_transcript "OTTMUST00000045701.1";
chr7	HAVANA	UTR	103799496	103799763	0	-	.	gene_id "ENSMUSG00000051437.5"; transcript_id "ENSMUST00000059121.5"; gene_type "protein_coding"; gene_name "Ubqlnl"; transcript_type "protein_coding"; transcript_name "Ubqlnl-201"; exon_number 1; exon_id "ENSMUSE00000346931.5"; level 2; protein_id "ENSMUSP00000056365.5"; transcript_support_level "NA"; mgi_id "MGI:2685336"; tag "CAGE_supported_TSS"; tag "basic"; tag "Ensembl_canonical"; tag "GENCODE_Primary"; tag "appris_principal_1"; tag "CCDS"; ccdsid "CCDS21611.1"; havana_gene "OTTMUSG00000019082.1"; havana_transcript "OTTMUST00000045701.1";
chr7	HAVANA	UTR	103802220	103802973	0	-	.	gene_id "ENSMUSG00000044265.17"; transcript_id "ENSMUST00000051137.15"; gene_type "protein_coding"; gene_name "Olfm5"; transcript_type "protein_coding"; transcript_name "Olfm5-201"; exon_number 6; exon_id "ENSMUSE00000353478.8"; level 2; protein_id "ENSMUSP00000052174.9"; transcript_support_level "1"; mgi_id "MGI:2443346"; tag "basic"; tag "Ensembl_canonical"; tag "GENCODE_Primary"; tag "appris_principal_1"; tag "CCDS"; ccdsid "CCDS21612.1"; havana_gene "OTTMUSG00000019016.1"; havana_transcript "OTTMUST00000045629.1";
chr7	HAVANA	exon	103802220	103803685	0	-	.	gene_id "ENSMUSG00000044265.17"; transcript_id "ENSMUST00000051137.15"; gene_type "protein_coding"; gene_name "Olfm5"; transcript_type "protein_coding"; transcript_name "Olfm5-201"; exon_number 6; exon_id "ENSMUSE00000353478.8"; level 2; protein_id "ENSMUSP00000052174.9"; transcript_support_level "1"; mgi_id "MGI:2443346"; tag "basic"; tag "Ensembl_canonical"; tag "GENCODE_Primary"; tag "appris_principal_1"; tag "CCDS"; ccdsid "CCDS21612.1"; havana_gene "OTTMUSG00000019016.1"; havana_transcript "OTTMUST00000045629.1";
chr7	HAVANA	gene	103802220	103814038	0	-	.	gene_id "ENSMUSG00000044265.17"; gene_type "protein_coding"; gene_name "Olfm5"; level 1; mgi_id "MGI:2443346"; havana_gene "OTTMUSG00000019016.1";
chr7	HAVANA	transcript	103802220	103814038	0	-	.	gene_id "ENSMUSG00000044265.17"; transcript_id "ENSMUST00000051137.15"; gene_type "protein_coding"; gene_name "Olfm5"; transcript_type "protein_coding"; transcript_name "Olfm5-201"; level 2; protein_id "ENSMUSP00000052174.9"; transcript_support_level "1"; mgi_id "MGI:2443346"; tag "basic"; tag "Ensembl_canonical"; tag "GENCODE_Primary"; tag "appris_principal_1"; tag "CCDS"; ccdsid "CCDS21612.1"; havana_gene "OTTMUSG00000019016.1"; havana_transcript "OTTMUST00000045629.1";
chr7	HAVANA	stop_codon	103802971	103802973	0	-	0	gene_id "ENSMUSG00000044265.17"; transcript_id "ENSMUST00000051137.15"; gene_type "protein_coding"; gene_name "Olfm5"; transcript_type "protein_coding"; transcript_name "Olfm5-201"; exon_number 6; exon_id "ENSMUSE00000353478.8"; level 2; protein_id "ENSMUSP00000052174.9"; transcript_support_level "1"; mgi_id "MGI:2443346"; tag "basic"; tag "Ensembl_canonical"; tag "GENCODE_Primary"; tag "appris_principal_1"; tag "CCDS"; ccdsid "CCDS21612.1"; havana_gene "OTTMUSG00000019016.1"; havana_transcript "OTTMUST00000045629.1";
chr7	HAVANA	CDS	103802974	103803685	0	-	1	gene_id "ENSMUSG00000044265.17"; transcript_id "ENSMUST00000051137.15"; gene_type "protein_coding"; gene_name "Olfm5"; transcript_type "protein_coding"; transcript_name "Olfm5-201"; exon_number 6; exon_id "ENSMUSE00000353478.8"; level 2; protein_id "ENSMUSP00000052174.9"; transcript_support_level "1"; mgi_id "MGI:2443346"; tag "basic"; tag "Ensembl_canonical"; tag "GENCODE_Primary"; tag "appris_principal_1"; tag "CCDS"; ccdsid "CCDS21612.1"; havana_gene "OTTMUSG00000019016.1"; havana_transcript "OTTMUST00000045629.1";
chr7	HAVANA	exon	103803324	103803685	0	-	.	gene_id "ENSMUSG00000044265.17"; transcript_id "ENSMUST00000154555.2"; gene_type "protein_coding"; gene_name "Olfm5"; transcript_type "protein_coding"; transcript_name "Olfm5-202"; exon_number 5; exon_id "ENSMUSE00000843401.2"; level 1; protein_id "ENSMUSP00000117893.2"; transcript_support_level "2"; mgi_id "MGI:2443346"; tag "mRNA_end_NF"; tag "cds_end_NF"; tag "exp_conf"; havana_gene "OTTMUSG00000019016.1"; havana_transcript "OTTMUST00000045630.1";
chr7	HAVANA	CDS	103803324	103803685	0	-	1	gene_id "ENSMUSG00000044265.17"; transcript_id "ENSMUST00000154555.2"; gene_type "protein_coding"; gene_name "Olfm5"; transcript_type "protein_coding"; transcript_name "Olfm5-202"; exon_number 5; exon_id "ENSMUSE00000843401.2"; level 1; protein_id "ENSMUSP00000117893.2"; transcript_support_level "2"; mgi_id "MGI:2443346"; tag "mRNA_end_NF"; tag "cds_end_NF"; tag "exp_conf"; havana_gene "OTTMUSG00000019016.1"; havana_transcript "OTTMUST00000045630.1";
chr7	ENSEMBL_gcm37	exon	103803324	103803685	0.0171767226432419	-	.	gene_id "ENSMUSG00000044265.17"; transcript_id "ENSMUSG00000044265.17_tx_3"; exon_id "chr7_103803324_103803685_-"; exonnum "6"; txlen "1223";
chr7	HAVANA	transcript	103803324	103814019	0	-	.	gene_id "ENSMUSG00000044265.17"; transcript_id "ENSMUST00000154555.2"; gene_type "protein_coding"; gene_name "Olfm5"; transcript_type "protein_coding"; transcript_name "Olfm5-202"; level 1; protein_id "ENSMUSP00000117893.2"; transcript_support_level "2"; mgi_id "MGI:2443346"; tag "mRNA_end_NF"; tag "cds_end_NF"; tag "exp_conf"; havana_gene "OTTMUSG00000019016.1"; havana_transcript "OTTMUST00000045630.1";
chr7	HAVANA	exon	103809033	103809192	0	-	.	gene_id "ENSMUSG00000044265.17"; transcript_id "ENSMUST00000051137.15"; gene_type "protein_coding"; gene_name "Olfm5"; transcript_type "protein_coding"; transcript_name "Olfm5-201"; exon_number 5; exon_id "ENSMUSE00000394791.2"; level 2; protein_id "ENSMUSP00000052174.9"; transcript_support_level "1"; mgi_id "MGI:2443346"; tag "basic"; tag "Ensembl_canonical"; tag "GENCODE_Primary"; tag "appris_principal_1"; tag "CCDS"; ccdsid "CCDS21612.1"; havana_gene "OTTMUSG00000019016.1"; havana_transcript "OTTMUST00000045629.1";
chr7	HAVANA	CDS	103809033	103809192	0	-	2	gene_id "ENSMUSG00000044265.17"; transcript_id "ENSMUST00000051137.15"; gene_type "protein_coding"; gene_name "Olfm5"; transcript_type "protein_coding"; transcript_name "Olfm5-201"; exon_number 5; exon_id "ENSMUSE00000394791.2"; level 2; protein_id "ENSMUSP00000052174.9"; transcript_support_level "1"; mgi_id "MGI:2443346"; tag "basic"; tag "Ensembl_canonical"; tag "GENCODE_Primary"; tag "appris_principal_1"; tag "CCDS"; ccdsid "CCDS21612.1"; havana_gene "OTTMUSG00000019016.1"; havana_transcript "OTTMUST00000045629.1";
chr7	HAVANA	exon	103809033	103809192	0	-	.	gene_id "ENSMUSG00000044265.17"; transcript_id "ENSMUST00000154555.2"; gene_type "protein_coding"; gene_name "Olfm5"; transcript_type "protein_coding"; transcript_name "Olfm5-202"; exon_number 4; exon_id "ENSMUSE00000394791.2"; level 1; protein_id "ENSMUSP00000117893.2"; transcript_support_level "2"; mgi_id "MGI:2443346"; tag "mRNA_end_NF"; tag "cds_end_NF"; tag "exp_conf"; havana_gene "OTTMUSG00000019016.1"; havana_transcript "OTTMUST00000045630.1";
chr7	HAVANA	CDS	103809033	103809192	0	-	2	gene_id "ENSMUSG00000044265.17"; transcript_id "ENSMUST00000154555.2"; gene_type "protein_coding"; gene_name "Olfm5"; transcript_type "protein_coding"; transcript_name "Olfm5-202"; exon_number 4; exon_id "ENSMUSE00000394791.2"; level 1; protein_id "ENSMUSP00000117893.2"; transcript_support_level "2"; mgi_id "MGI:2443346"; tag "mRNA_end_NF"; tag "cds_end_NF"; tag "exp_conf"; havana_gene "OTTMUSG00000019016.1"; havana_transcript "OTTMUST00000045630.1";
chr7	ENSEMBL_gcm37	exon	103809033	103809192	0.0171767226432419	-	.	gene_id "ENSMUSG00000044265.17"; transcript_id "ENSMUSG00000044265.17_tx_3"; exon_id "chr7_103809033_103809192_-"; exonnum "5"; txlen "1223";
chr7	HAVANA	exon	103809559	103809724	0	-	.	gene_id "ENSMUSG00000044265.17"; transcript_id "ENSMUST00000051137.15"; gene_type "protein_coding"; gene_name "Olfm5"; transcript_type "protein_coding"; transcript_name "Olfm5-201"; exon_number 4; exon_id "ENSMUSE00000372618.2"; level 2; protein_id "ENSMUSP00000052174.9"; transcript_support_level "1"; mgi_id "MGI:2443346"; tag "basic"; tag "Ensembl_canonical"; tag "GENCODE_Primary"; tag "appris_principal_1"; tag "CCDS"; ccdsid "CCDS21612.1"; havana_gene "OTTMUSG00000019016.1"; havana_transcript "OTTMUST00000045629.1";
chr7	HAVANA	CDS	103809559	103809724	0	-	0	gene_id "ENSMUSG00000044265.17"; transcript_id "ENSMUST00000051137.15"; gene_type "protein_coding"; gene_name "Olfm5"; transcript_type "protein_coding"; transcript_name "Olfm5-201"; exon_number 4; exon_id "ENSMUSE00000372618.2"; level 2; protein_id "ENSMUSP00000052174.9"; transcript_support_level "1"; mgi_id "MGI:2443346"; tag "basic"; tag "Ensembl_canonical"; tag "GENCODE_Primary"; tag "appris_principal_1"; tag "CCDS"; ccdsid "CCDS21612.1"; havana_gene "OTTMUSG00000019016.1"; havana_transcript "OTTMUST00000045629.1";
chr7	HAVANA	exon	103809559	103809724	0	-	.	gene_id "ENSMUSG00000044265.17"; transcript_id "ENSMUST00000154555.2"; gene_type "protein_coding"; gene_name "Olfm5"; transcript_type "protein_coding"; transcript_name "Olfm5-202"; exon_number 3; exon_id "ENSMUSE00000372618.2"; level 1; protein_id "ENSMUSP00000117893.2"; transcript_support_level "2"; mgi_id "MGI:2443346"; tag "mRNA_end_NF"; tag "cds_end_NF"; tag "exp_conf"; havana_gene "OTTMUSG00000019016.1"; havana_transcript "OTTMUST00000045630.1";
chr7	HAVANA	CDS	103809559	103809724	0	-	0	gene_id "ENSMUSG00000044265.17"; transcript_id "ENSMUST00000154555.2"; gene_type "protein_coding"; gene_name "Olfm5"; transcript_type "protein_coding"; transcript_name "Olfm5-202"; exon_number 3; exon_id "ENSMUSE00000372618.2"; level 1; protein_id "ENSMUSP00000117893.2"; transcript_support_level "2"; mgi_id "MGI:2443346"; tag "mRNA_end_NF"; tag "cds_end_NF"; tag "exp_conf"; havana_gene "OTTMUSG00000019016.1"; havana_transcript "OTTMUST00000045630.1";
chr7	ENSEMBL_gcm37	exon	103809559	103809724	0.0171767226432419	-	.	gene_id "ENSMUSG00000044265.17"; transcript_id "ENSMUSG00000044265.17_tx_3"; exon_id "chr7_103809559_103809724_-"; exonnum "4"; txlen "1223";
chr7	HAVANA	exon	103809910	103810134	0	-	.	gene_id "ENSMUSG00000044265.17"; transcript_id "ENSMUST00000051137.15"; gene_type "protein_coding"; gene_name "Olfm5"; transcript_type "protein_coding"; transcript_name "Olfm5-201"; exon_number 3; exon_id "ENSMUSE00000413281.3"; level 2; protein_id "ENSMUSP00000052174.9"; transcript_support_level "1"; mgi_id "MGI:2443346"; tag "basic"; tag "Ensembl_canonical"; tag "GENCODE_Primary"; tag "appris_principal_1"; tag "CCDS"; ccdsid "CCDS21612.1"; havana_gene "OTTMUSG00000019016.1"; havana_transcript "OTTMUST00000045629.1";
chr7	HAVANA	CDS	103809910	103810134	0	-	0	gene_id "ENSMUSG00000044265.17"; transcript_id "ENSMUST00000051137.15"; gene_type "protein_coding"; gene_name "Olfm5"; transcript_type "protein_coding"; transcript_name "Olfm5-201"; exon_number 3; exon_id "ENSMUSE00000413281.3"; level 2; protein_id "ENSMUSP00000052174.9"; transcript_support_level "1"; mgi_id "MGI:2443346"; tag "basic"; tag "Ensembl_canonical"; tag "GENCODE_Primary"; tag "appris_principal_1"; tag "CCDS"; ccdsid "CCDS21612.1"; havana_gene "OTTMUSG00000019016.1"; havana_transcript "OTTMUST00000045629.1";
chr7	ENSEMBL_gcm37	exon	103809910	103810134	0.0171767226432419	-	.	gene_id "ENSMUSG00000044265.17"; transcript_id "ENSMUSG00000044265.17_tx_3"; exon_id "chr7_103809910_103810134_-"; exonnum "3"; txlen "1223";
chr7	HAVANA	exon	103810912	103811064	0	-	.	gene_id "ENSMUSG00000044265.17"; transcript_id "ENSMUST00000051137.15"; gene_type "protein_coding"; gene_name "Olfm5"; transcript_type "protein_coding"; transcript_name "Olfm5-201"; exon_number 2; exon_id "ENSMUSE00000359594.2"; level 2; protein_id "ENSMUSP00000052174.9"; transcript_support_level "1"; mgi_id "MGI:2443346"; tag "basic"; tag "Ensembl_canonical"; tag "GENCODE_Primary"; tag "appris_principal_1"; tag "CCDS"; ccdsid "CCDS21612.1"; havana_gene "OTTMUSG00000019016.1"; havana_transcript "OTTMUST00000045629.1";
chr7	HAVANA	CDS	103810912	103811064	0	-	0	gene_id "ENSMUSG00000044265.17"; transcript_id "ENSMUST00000051137.15"; gene_type "protein_coding"; gene_name "Olfm5"; transcript_type "protein_coding"; transcript_name "Olfm5-201"; exon_number 2; exon_id "ENSMUSE00000359594.2"; level 2; protein_id "ENSMUSP00000052174.9"; transcript_support_level "1"; mgi_id "MGI:2443346"; tag "basic"; tag "Ensembl_canonical"; tag "GENCODE_Primary"; tag "appris_principal_1"; tag "CCDS"; ccdsid "CCDS21612.1"; havana_gene "OTTMUSG00000019016.1"; havana_transcript "OTTMUST00000045629.1";
chr7	HAVANA	exon	103810912	103811064	0	-	.	gene_id "ENSMUSG00000044265.17"; transcript_id "ENSMUST00000154555.2"; gene_type "protein_coding"; gene_name "Olfm5"; transcript_type "protein_coding"; transcript_name "Olfm5-202"; exon_number 2; exon_id "ENSMUSE00000359594.2"; level 1; protein_id "ENSMUSP00000117893.2"; transcript_support_level "2"; mgi_id "MGI:2443346"; tag "mRNA_end_NF"; tag "cds_end_NF"; tag "exp_conf"; havana_gene "OTTMUSG00000019016.1"; havana_transcript "OTTMUST00000045630.1";
chr7	HAVANA	CDS	103810912	103811064	0	-	0	gene_id "ENSMUSG00000044265.17"; transcript_id "ENSMUST00000154555.2"; gene_type "protein_coding"; gene_name "Olfm5"; transcript_type "protein_coding"; transcript_name "Olfm5-202"; exon_number 2; exon_id "ENSMUSE00000359594.2"; level 1; protein_id "ENSMUSP00000117893.2"; transcript_support_level "2"; mgi_id "MGI:2443346"; tag "mRNA_end_NF"; tag "cds_end_NF"; tag "exp_conf"; havana_gene "OTTMUSG00000019016.1"; havana_transcript "OTTMUST00000045630.1";
chr7	ENSEMBL_gcm37	exon	103810912	103811064	0.0171767226432419	-	.	gene_id "ENSMUSG00000044265.17"; transcript_id "ENSMUSG00000044265.17_tx_3"; exon_id "chr7_103810912_103811064_-"; exonnum "2"; txlen "1223";
chr7	HAVANA	CDS	103813941	103814012	0	-	0	gene_id "ENSMUSG00000044265.17"; transcript_id "ENSMUST00000051137.15"; gene_type "protein_coding"; gene_name "Olfm5"; transcript_type "protein_coding"; transcript_name "Olfm5-201"; exon_number 1; exon_id "ENSMUSE00000820017.2"; level 2; protein_id "ENSMUSP00000052174.9"; transcript_support_level "1"; mgi_id "MGI:2443346"; tag "basic"; tag "Ensembl_canonical"; tag "GENCODE_Primary"; tag "appris_principal_1"; tag "CCDS"; ccdsid "CCDS21612.1"; havana_gene "OTTMUSG00000019016.1"; havana_transcript "OTTMUST00000045629.1";
chr7	HAVANA	CDS	103813941	103814012	0	-	0	gene_id "ENSMUSG00000044265.17"; transcript_id "ENSMUST00000154555.2"; gene_type "protein_coding"; gene_name "Olfm5"; transcript_type "protein_coding"; transcript_name "Olfm5-202"; exon_number 1; exon_id "ENSMUSE00000395919.4"; level 1; protein_id "ENSMUSP00000117893.2"; transcript_support_level "2"; mgi_id "MGI:2443346"; tag "mRNA_end_NF"; tag "cds_end_NF"; tag "exp_conf"; havana_gene "OTTMUSG00000019016.1"; havana_transcript "OTTMUST00000045630.1";
chr7	HAVANA	exon	103813941	103814019	0	-	.	gene_id "ENSMUSG00000044265.17"; transcript_id "ENSMUST00000154555.2"; gene_type "protein_coding"; gene_name "Olfm5"; transcript_type "protein_coding"; transcript_name "Olfm5-202"; exon_number 1; exon_id "ENSMUSE00000395919.4"; level 1; protein_id "ENSMUSP00000117893.2"; transcript_support_level "2"; mgi_id "MGI:2443346"; tag "mRNA_end_NF"; tag "cds_end_NF"; tag "exp_conf"; havana_gene "OTTMUSG00000019016.1"; havana_transcript "OTTMUST00000045630.1";
chr7	HAVANA	exon	103813941	103814038	0	-	.	gene_id "ENSMUSG00000044265.17"; transcript_id "ENSMUST00000051137.15"; gene_type "protein_coding"; gene_name "Olfm5"; transcript_type "protein_coding"; transcript_name "Olfm5-201"; exon_number 1; exon_id "ENSMUSE00000820017.2"; level 2; protein_id "ENSMUSP00000052174.9"; transcript_support_level "1"; mgi_id "MGI:2443346"; tag "basic"; tag "Ensembl_canonical"; tag "GENCODE_Primary"; tag "appris_principal_1"; tag "CCDS"; ccdsid "CCDS21612.1"; havana_gene "OTTMUSG00000019016.1"; havana_transcript "OTTMUST00000045629.1";
chr7	HAVANA	start_codon	103814010	103814012	0	-	0	gene_id "ENSMUSG00000044265.17"; transcript_id "ENSMUST00000051137.15"; gene_type "protein_coding"; gene_name "Olfm5"; transcript_type "protein_coding"; transcript_name "Olfm5-201"; exon_number 1; exon_id "ENSMUSE00000820017.2"; level 2; protein_id "ENSMUSP00000052174.9"; transcript_support_level "1"; mgi_id "MGI:2443346"; tag "basic"; tag "Ensembl_canonical"; tag "GENCODE_Primary"; tag "appris_principal_1"; tag "CCDS"; ccdsid "CCDS21612.1"; havana_gene "OTTMUSG00000019016.1"; havana_transcript "OTTMUST00000045629.1";
chr7	HAVANA	start_codon	103814010	103814012	0	-	0	gene_id "ENSMUSG00000044265.17"; transcript_id "ENSMUST00000154555.2"; gene_type "protein_coding"; gene_name "Olfm5"; transcript_type "protein_coding"; transcript_name "Olfm5-202"; exon_number 1; exon_id "ENSMUSE00000395919.4"; level 1; protein_id "ENSMUSP00000117893.2"; transcript_support_level "2"; mgi_id "MGI:2443346"; tag "mRNA_end_NF"; tag "cds_end_NF"; tag "exp_conf"; havana_gene "OTTMUSG00000019016.1"; havana_transcript "OTTMUST00000045630.1";
chr7	HAVANA	UTR	103814013	103814019	0	-	.	gene_id "ENSMUSG00000044265.17"; transcript_id "ENSMUST00000154555.2"; gene_type "protein_coding"; gene_name "Olfm5"; transcript_type "protein_coding"; transcript_name "Olfm5-202"; exon_number 1; exon_id "ENSMUSE00000395919.4"; level 1; protein_id "ENSMUSP00000117893.2"; transcript_support_level "2"; mgi_id "MGI:2443346"; tag "mRNA_end_NF"; tag "cds_end_NF"; tag "exp_conf"; havana_gene "OTTMUSG00000019016.1"; havana_transcript "OTTMUST00000045630.1";
chr7	HAVANA	UTR	103814013	103814038	0	-	.	gene_id "ENSMUSG00000044265.17"; transcript_id "ENSMUST00000051137.15"; gene_type "protein_coding"; gene_name "Olfm5"; transcript_type "protein_coding"; transcript_name "Olfm5-201"; exon_number 1; exon_id "ENSMUSE00000820017.2"; level 2; protein_id "ENSMUSP00000052174.9"; transcript_support_level "1"; mgi_id "MGI:2443346"; tag "basic"; tag "Ensembl_canonical"; tag "GENCODE_Primary"; tag "appris_principal_1"; tag "CCDS"; ccdsid "CCDS21612.1"; havana_gene "OTTMUSG00000019016.1"; havana_transcript "OTTMUST00000045629.1";
chr7	HAVANA	gene	103816590	103817549	0	-	.	gene_id "ENSMUSG00000083513.3"; gene_type "unprocessed_pseudogene"; gene_name "Or52f1-ps1"; level 2; mgi_id "MGI:3030481"; havana_gene "OTTMUSG00000019018.1";
chr7	HAVANA	transcript	103816590	103817549	0	-	.	gene_id "ENSMUSG00000083513.3"; transcript_id "ENSMUST00000121599.3"; gene_type "unprocessed_pseudogene"; gene_name "Or52f1-ps1"; transcript_type "unprocessed_pseudogene"; transcript_name "Or52f1-ps1-201"; level 2; transcript_support_level "NA"; mgi_id "MGI:3030481"; ont "PGO:0000005"; tag "basic"; tag "Ensembl_canonical"; tag "GENCODE_Primary"; havana_gene "OTTMUSG00000019018.1"; havana_transcript "OTTMUST00000045632.1";
chr7	HAVANA	exon	103816590	103817549	0	-	.	gene_id "ENSMUSG00000083513.3"; transcript_id "ENSMUST00000121599.3"; gene_type "unprocessed_pseudogene"; gene_name "Or52f1-ps1"; transcript_type "unprocessed_pseudogene"; transcript_name "Or52f1-ps1-201"; exon_number 1; exon_id "ENSMUSE00000722282.3"; level 2; transcript_support_level "NA"; mgi_id "MGI:3030481"; ont "PGO:0000005"; tag "basic"; tag "Ensembl_canonical"; tag "GENCODE_Primary"; havana_gene "OTTMUSG00000019018.1"; havana_transcript "OTTMUST00000045632.1";
chr7	sragcm37_mid	exon	103817418	103817574	0.0171767226432419	-	.	gene_id "ENSMUSG00000044265.17"; transcript_id "ENSMUSG00000044265.17_tx_3"; exon_id "chr7_103817418_103817574_-"; exonnum "1"; txlen "1223";
chr7	HAVANA	UTR	103826805	103828665	0	-	.	gene_id "ENSMUSG00000042909.5"; transcript_id "ENSMUST00000216612.3"; gene_type "protein_coding"; gene_name "Or52h1"; transcript_type "protein_coding"; transcript_name "Or52h1-202"; exon_number 2; exon_id "ENSMUSE00001402513.2"; level 2; protein_id "ENSMUSP00000149047.2"; transcript_support_level "2"; mgi_id "MGI:3030482"; tag "RNA_Seq_supported_partial"; tag "basic"; tag "Ensembl_canonical"; tag "GENCODE_Primary"; tag "appris_principal_1"; tag "CCDS"; ccdsid "CCDS21613.1"; havana_gene "OTTMUSG00000019045.1"; havana_transcript "OTTMUST00000045660.1";
chr7	HAVANA	exon	103826805	103829636	0	-	.	gene_id "ENSMUSG00000042909.5"; transcript_id "ENSMUST00000216612.3"; gene_type "protein_coding"; gene_name "Or52h1"; transcript_type "protein_coding"; transcript_name "Or52h1-202"; exon_number 2; exon_id "ENSMUSE00001402513.2"; level 2; protein_id "ENSMUSP00000149047.2"; transcript_support_level "2"; mgi_id "MGI:3030482"; tag "RNA_Seq_supported_partial"; tag "basic"; tag "Ensembl_canonical"; tag "GENCODE_Primary"; tag "appris_principal_1"; tag "CCDS"; ccdsid "CCDS21613.1"; havana_gene "OTTMUSG00000019045.1"; havana_transcript "OTTMUST00000045660.1";
chr7	HAVANA	gene	103826805	103832599	0	-	.	gene_id "ENSMUSG00000042909.5"; gene_type "protein_coding"; gene_name "Or52h1"; level 2; mgi_id "MGI:3030482"; havana_gene "OTTMUSG00000019045.1";
chr7	HAVANA	transcript	103826805	103832599	0	-	.	gene_id "ENSMUSG00000042909.5"; transcript_id "ENSMUST00000216612.3"; gene_type "protein_coding"; gene_name "Or52h1"; transcript_type "protein_coding"; transcript_name "Or52h1-202"; level 2; protein_id "ENSMUSP00000149047.2"; transcript_support_level "2"; mgi_id "MGI:3030482"; tag "RNA_Seq_supported_partial"; tag "basic"; tag "Ensembl_canonical"; tag "GENCODE_Primary"; tag "appris_principal_1"; tag "CCDS"; ccdsid "CCDS21613.1"; havana_gene "OTTMUSG00000019045.1"; havana_transcript "OTTMUST00000045660.1";
chr7	HAVANA	stop_codon	103828663	103828665	0	-	0	gene_id "ENSMUSG00000042909.5"; transcript_id "ENSMUST00000216612.3"; gene_type "protein_coding"; gene_name "Or52h1"; transcript_type "protein_coding"; transcript_name "Or52h1-202"; exon_number 2; exon_id "ENSMUSE00001402513.2"; level 2; protein_id "ENSMUSP00000149047.2"; transcript_support_level "2"; mgi_id "MGI:3030482"; tag "RNA_Seq_supported_partial"; tag "basic"; tag "Ensembl_canonical"; tag "GENCODE_Primary"; tag "appris_principal_1"; tag "CCDS"; ccdsid "CCDS21613.1"; havana_gene "OTTMUSG00000019045.1"; havana_transcript "OTTMUST00000045660.1";
chr7	ENSEMBL	stop_codon	103828663	103828665	0	-	0	gene_id "ENSMUSG00000042909.5"; transcript_id "ENSMUST00000052659.2"; gene_type "protein_coding"; gene_name "Or52h1"; transcript_type "protein_coding"; transcript_name "Or52h1-201"; exon_number 1; exon_id "ENSMUSE00000410251.2"; level 3; protein_id "ENSMUSP00000062529.2"; transcript_support_level "NA"; mgi_id "MGI:3030482"; tag "basic"; tag "appris_principal_1"; tag "CCDS"; ccdsid "CCDS21613.1"; havana_gene "OTTMUSG00000019045.1";
chr7	ENSEMBL	UTR	103828663	103828665	0	-	.	gene_id "ENSMUSG00000042909.5"; transcript_id "ENSMUST00000052659.2"; gene_type "protein_coding"; gene_name "Or52h1"; transcript_type "protein_coding"; transcript_name "Or52h1-201"; exon_number 1; exon_id "ENSMUSE00000410251.2"; level 3; protein_id "ENSMUSP00000062529.2"; transcript_support_level "NA"; mgi_id "MGI:3030482"; tag "basic"; tag "appris_principal_1"; tag "CCDS"; ccdsid "CCDS21613.1"; havana_gene "OTTMUSG00000019045.1";
chr7	ENSEMBL	transcript	103828663	103829613	0	-	.	gene_id "ENSMUSG00000042909.5"; transcript_id "ENSMUST00000052659.2"; gene_type "protein_coding"; gene_name "Or52h1"; transcript_type "protein_coding"; transcript_name "Or52h1-201"; level 3; protein_id "ENSMUSP00000062529.2"; transcript_support_level "NA"; mgi_id "MGI:3030482"; tag "basic"; tag "appris_principal_1"; tag "CCDS"; ccdsid "CCDS21613.1"; havana_gene "OTTMUSG00000019045.1";
chr7	ENSEMBL	exon	103828663	103829613	0	-	.	gene_id "ENSMUSG00000042909.5"; transcript_id "ENSMUST00000052659.2"; gene_type "protein_coding"; gene_name "Or52h1"; transcript_type "protein_coding"; transcript_name "Or52h1-201"; exon_number 1; exon_id "ENSMUSE00000410251.2"; level 3; protein_id "ENSMUSP00000062529.2"; transcript_support_level "NA"; mgi_id "MGI:3030482"; tag "basic"; tag "appris_principal_1"; tag "CCDS"; ccdsid "CCDS21613.1"; havana_gene "OTTMUSG00000019045.1";
chr7	HAVANA	CDS	103828666	103829613	0	-	0	gene_id "ENSMUSG00000042909.5"; transcript_id "ENSMUST00000216612.3"; gene_type "protein_coding"; gene_name "Or52h1"; transcript_type "protein_coding"; transcript_name "Or52h1-202"; exon_number 2; exon_id "ENSMUSE00001402513.2"; level 2; protein_id "ENSMUSP00000149047.2"; transcript_support_level "2"; mgi_id "MGI:3030482"; tag "RNA_Seq_supported_partial"; tag "basic"; tag "Ensembl_canonical"; tag "GENCODE_Primary"; tag "appris_principal_1"; tag "CCDS"; ccdsid "CCDS21613.1"; havana_gene "OTTMUSG00000019045.1"; havana_transcript "OTTMUST00000045660.1";
chr7	ENSEMBL	CDS	103828666	103829613	0	-	0	gene_id "ENSMUSG00000042909.5"; transcript_id "ENSMUST00000052659.2"; gene_type "protein_coding"; gene_name "Or52h1"; transcript_type "protein_coding"; transcript_name "Or52h1-201"; exon_number 1; exon_id "ENSMUSE00000410251.2"; level 3; protein_id "ENSMUSP00000062529.2"; transcript_support_level "NA"; mgi_id "MGI:3030482"; tag "basic"; tag "appris_principal_1"; tag "CCDS"; ccdsid "CCDS21613.1"; havana_gene "OTTMUSG00000019045.1";
chr7	HAVANA	start_codon	103829611	103829613	0	-	0	gene_id "ENSMUSG00000042909.5"; transcript_id "ENSMUST00000216612.3"; gene_type "protein_coding"; gene_name "Or52h1"; transcript_type "protein_coding"; transcript_name "Or52h1-202"; exon_number 2; exon_id "ENSMUSE00001402513.2"; level 2; protein_id "ENSMUSP00000149047.2"; transcript_support_level "2"; mgi_id "MGI:3030482"; tag "RNA_Seq_supported_partial"; tag "basic"; tag "Ensembl_canonical"; tag "GENCODE_Primary"; tag "appris_principal_1"; tag "CCDS"; ccdsid "CCDS21613.1"; havana_gene "OTTMUSG00000019045.1"; havana_transcript "OTTMUST00000045660.1";
chr7	ENSEMBL	start_codon	103829611	103829613	0	-	0	gene_id "ENSMUSG00000042909.5"; transcript_id "ENSMUST00000052659.2"; gene_type "protein_coding"; gene_name "Or52h1"; transcript_type "protein_coding"; transcript_name "Or52h1-201"; exon_number 1; exon_id "ENSMUSE00000410251.2"; level 3; protein_id "ENSMUSP00000062529.2"; transcript_support_level "NA"; mgi_id "MGI:3030482"; tag "basic"; tag "appris_principal_1"; tag "CCDS"; ccdsid "CCDS21613.1"; havana_gene "OTTMUSG00000019045.1";
chr7	HAVANA	UTR	103829614	103829636	0	-	.	gene_id "ENSMUSG00000042909.5"; transcript_id "ENSMUST00000216612.3"; gene_type "protein_coding"; gene_name "Or52h1"; transcript_type "protein_coding"; transcript_name "Or52h1-202"; exon_number 2; exon_id "ENSMUSE00001402513.2"; level 2; protein_id "ENSMUSP00000149047.2"; transcript_support_level "2"; mgi_id "MGI:3030482"; tag "RNA_Seq_supported_partial"; tag "basic"; tag "Ensembl_canonical"; tag "GENCODE_Primary"; tag "appris_principal_1"; tag "CCDS"; ccdsid "CCDS21613.1"; havana_gene "OTTMUSG00000019045.1"; havana_transcript "OTTMUST00000045660.1";
chr7	HAVANA	exon	103832503	103832599	0	-	.	gene_id "ENSMUSG00000042909.5"; transcript_id "ENSMUST00000216612.3"; gene_type "protein_coding"; gene_name "Or52h1"; transcript_type "protein_coding"; transcript_name "Or52h1-202"; exon_number 1; exon_id "ENSMUSE00001389110.2"; level 2; protein_id "ENSMUSP00000149047.2"; transcript_support_level "2"; mgi_id "MGI:3030482"; tag "RNA_Seq_supported_partial"; tag "basic"; tag "Ensembl_canonical"; tag "GENCODE_Primary"; tag "appris_principal_1"; tag "CCDS"; ccdsid "CCDS21613.1"; havana_gene "OTTMUSG00000019045.1"; havana_transcript "OTTMUST00000045660.1";
chr7	HAVANA	UTR	103832503	103832599	0	-	.	gene_id "ENSMUSG00000042909.5"; transcript_id "ENSMUST00000216612.3"; gene_type "protein_coding"; gene_name "Or52h1"; transcript_type "protein_coding"; transcript_name "Or52h1-202"; exon_number 1; exon_id "ENSMUSE00001389110.2"; level 2; protein_id "ENSMUSP00000149047.2"; transcript_support_level "2"; mgi_id "MGI:3030482"; tag "RNA_Seq_supported_partial"; tag "basic"; tag "Ensembl_canonical"; tag "GENCODE_Primary"; tag "appris_principal_1"; tag "CCDS"; ccdsid "CCDS21613.1"; havana_gene "OTTMUSG00000019045.1"; havana_transcript "OTTMUST00000045660.1";
chr7	HAVANA	UTR	103838199	103838476	0	-	.	gene_id "ENSMUSG00000044899.4"; transcript_id "ENSMUST00000106859.3"; gene_type "protein_coding"; gene_name "Or52h2"; transcript_type "protein_coding"; transcript_name "Or52h2-202"; exon_number 2; exon_id "ENSMUSE00000671374.3"; level 2; protein_id "ENSMUSP00000102472.2"; transcript_support_level "3"; mgi_id "MGI:3030483"; tag "RNA_Seq_supported_partial"; tag "basic"; tag "Ensembl_canonical"; tag "GENCODE_Primary"; tag "appris_principal_1"; tag "CCDS"; ccdsid "CCDS21614.1"; havana_gene "OTTMUSG00000019100.1"; havana_transcript "OTTMUST00000045719.1";
chr7	HAVANA	exon	103838199	103839525	0	-	.	gene_id "ENSMUSG00000044899.4"; transcript_id "ENSMUST00000106859.3"; gene_type "protein_coding"; gene_name "Or52h2"; transcript_type "protein_coding"; transcript_name "Or52h2-202"; exon_number 2; exon_id "ENSMUSE00000671374.3"; level 2; protein_id "ENSMUSP00000102472.2"; transcript_support_level "3"; mgi_id "MGI:3030483"; tag "RNA_Seq_supported_partial"; tag "basic"; tag "Ensembl_canonical"; tag "GENCODE_Primary"; tag "appris_principal_1"; tag "CCDS"; ccdsid "CCDS21614.1"; havana_gene "OTTMUSG00000019100.1"; havana_transcript "OTTMUST00000045719.1";
chr7	ENSEMBL_gcm37	exon	103838199	103839525	0.0253485537082093	-	.	gene_id "ENSMUSG00000044899.4"; transcript_id "ENSMUSG00000044899.4_tx_4"; exon_id "chr7_103838199_103839525_-"; exonnum "5"; txlen "1826";
chr7	ENSEMBL_gcm37	exon	103838199	103839525	0.0253485537082093	-	.	gene_id "ENSMUSG00000044899.4"; transcript_id "ENSMUSG00000044899.4_tx_5"; exon_id "chr7_103838199_103839525_-"; exonnum "4"; txlen "1714";
chr7	HAVANA	gene	103838199	103845192	0	-	.	gene_id "ENSMUSG00000044899.4"; gene_type "protein_coding"; gene_name "Or52h2"; level 2; mgi_id "MGI:3030483"; havana_gene "OTTMUSG00000019100.1";
chr7	HAVANA	transcript	103838199	103845192	0	-	.	gene_id "ENSMUSG00000044899.4"; transcript_id "ENSMUST00000106859.3"; gene_type "protein_coding"; gene_name "Or52h2"; transcript_type "protein_coding"; transcript_name "Or52h2-202"; level 2; protein_id "ENSMUSP00000102472.2"; transcript_support_level "3"; mgi_id "MGI:3030483"; tag "RNA_Seq_supported_partial"; tag "basic"; tag "Ensembl_canonical"; tag "GENCODE_Primary"; tag "appris_principal_1"; tag "CCDS"; ccdsid "CCDS21614.1"; havana_gene "OTTMUSG00000019100.1"; havana_transcript "OTTMUST00000045719.1";
chr7	HAVANA	stop_codon	103838474	103838476	0	-	0	gene_id "ENSMUSG00000044899.4"; transcript_id "ENSMUST00000106859.3"; gene_type "protein_coding"; gene_name "Or52h2"; transcript_type "protein_coding"; transcript_name "Or52h2-202"; exon_number 2; exon_id "ENSMUSE00000671374.3"; level 2; protein_id "ENSMUSP00000102472.2"; transcript_support_level "3"; mgi_id "MGI:3030483"; tag "RNA_Seq_supported_partial"; tag "basic"; tag "Ensembl_canonical"; tag "GENCODE_Primary"; tag "appris_principal_1"; tag "CCDS"; ccdsid "CCDS21614.1"; havana_gene "OTTMUSG00000019100.1"; havana_transcript "OTTMUST00000045719.1";
chr7	ENSEMBL	stop_codon	103838474	103838476	0	-	0	gene_id "ENSMUSG00000044899.4"; transcript_id "ENSMUST00000060440.2"; gene_type "protein_coding"; gene_name "Or52h2"; transcript_type "protein_coding"; transcript_name "Or52h2-201"; exon_number 1; exon_id "ENSMUSE00000386039.2"; level 3; protein_id "ENSMUSP00000050903.2"; transcript_support_level "NA"; mgi_id "MGI:3030483"; tag "basic"; tag "appris_principal_1"; tag "CCDS"; ccdsid "CCDS21614.1"; havana_gene "OTTMUSG00000019100.1";
chr7	ENSEMBL	UTR	103838474	103838476	0	-	.	gene_id "ENSMUSG00000044899.4"; transcript_id "ENSMUST00000060440.2"; gene_type "protein_coding"; gene_name "Or52h2"; transcript_type "protein_coding"; transcript_name "Or52h2-201"; exon_number 1; exon_id "ENSMUSE00000386039.2"; level 3; protein_id "ENSMUSP00000050903.2"; transcript_support_level "NA"; mgi_id "MGI:3030483"; tag "basic"; tag "appris_principal_1"; tag "CCDS"; ccdsid "CCDS21614.1"; havana_gene "OTTMUSG00000019100.1";
chr7	ENSEMBL	transcript	103838474	103839412	0	-	.	gene_id "ENSMUSG00000044899.4"; transcript_id "ENSMUST00000060440.2"; gene_type "protein_coding"; gene_name "Or52h2"; transcript_type "protein_coding"; transcript_name "Or52h2-201"; level 3; protein_id "ENSMUSP00000050903.2"; transcript_support_level "NA"; mgi_id "MGI:3030483"; tag "basic"; tag "appris_principal_1"; tag "CCDS"; ccdsid "CCDS21614.1"; havana_gene "OTTMUSG00000019100.1";
chr7	ENSEMBL	exon	103838474	103839412	0	-	.	gene_id "ENSMUSG00000044899.4"; transcript_id "ENSMUST00000060440.2"; gene_type "protein_coding"; gene_name "Or52h2"; transcript_type "protein_coding"; transcript_name "Or52h2-201"; exon_number 1; exon_id "ENSMUSE00000386039.2"; level 3; protein_id "ENSMUSP00000050903.2"; transcript_support_level "NA"; mgi_id "MGI:3030483"; tag "basic"; tag "appris_principal_1"; tag "CCDS"; ccdsid "CCDS21614.1"; havana_gene "OTTMUSG00000019100.1";
chr7	HAVANA	CDS	103838477	103839412	0	-	0	gene_id "ENSMUSG00000044899.4"; transcript_id "ENSMUST00000106859.3"; gene_type "protein_coding"; gene_name "Or52h2"; transcript_type "protein_coding"; transcript_name "Or52h2-202"; exon_number 2; exon_id "ENSMUSE00000671374.3"; level 2; protein_id "ENSMUSP00000102472.2"; transcript_support_level "3"; mgi_id "MGI:3030483"; tag "RNA_Seq_supported_partial"; tag "basic"; tag "Ensembl_canonical"; tag "GENCODE_Primary"; tag "appris_principal_1"; tag "CCDS"; ccdsid "CCDS21614.1"; havana_gene "OTTMUSG00000019100.1"; havana_transcript "OTTMUST00000045719.1";
chr7	ENSEMBL	CDS	103838477	103839412	0	-	0	gene_id "ENSMUSG00000044899.4"; transcript_id "ENSMUST00000060440.2"; gene_type "protein_coding"; gene_name "Or52h2"; transcript_type "protein_coding"; transcript_name "Or52h2-201"; exon_number 1; exon_id "ENSMUSE00000386039.2"; level 3; protein_id "ENSMUSP00000050903.2"; transcript_support_level "NA"; mgi_id "MGI:3030483"; tag "basic"; tag "appris_principal_1"; tag "CCDS"; ccdsid "CCDS21614.1"; havana_gene "OTTMUSG00000019100.1";
chr7	HAVANA	start_codon	103839410	103839412	0	-	0	gene_id "ENSMUSG00000044899.4"; transcript_id "ENSMUST00000106859.3"; gene_type "protein_coding"; gene_name "Or52h2"; transcript_type "protein_coding"; transcript_name "Or52h2-202"; exon_number 2; exon_id "ENSMUSE00000671374.3"; level 2; protein_id "ENSMUSP00000102472.2"; transcript_support_level "3"; mgi_id "MGI:3030483"; tag "RNA_Seq_supported_partial"; tag "basic"; tag "Ensembl_canonical"; tag "GENCODE_Primary"; tag "appris_principal_1"; tag "CCDS"; ccdsid "CCDS21614.1"; havana_gene "OTTMUSG00000019100.1"; havana_transcript "OTTMUST00000045719.1";
chr7	ENSEMBL	start_codon	103839410	103839412	0	-	0	gene_id "ENSMUSG00000044899.4"; transcript_id "ENSMUST00000060440.2"; gene_type "protein_coding"; gene_name "Or52h2"; transcript_type "protein_coding"; transcript_name "Or52h2-201"; exon_number 1; exon_id "ENSMUSE00000386039.2"; level 3; protein_id "ENSMUSP00000050903.2"; transcript_support_level "NA"; mgi_id "MGI:3030483"; tag "basic"; tag "appris_principal_1"; tag "CCDS"; ccdsid "CCDS21614.1"; havana_gene "OTTMUSG00000019100.1";
chr7	HAVANA	UTR	103839413	103839525	0	-	.	gene_id "ENSMUSG00000044899.4"; transcript_id "ENSMUST00000106859.3"; gene_type "protein_coding"; gene_name "Or52h2"; transcript_type "protein_coding"; transcript_name "Or52h2-202"; exon_number 2; exon_id "ENSMUSE00000671374.3"; level 2; protein_id "ENSMUSP00000102472.2"; transcript_support_level "3"; mgi_id "MGI:3030483"; tag "RNA_Seq_supported_partial"; tag "basic"; tag "Ensembl_canonical"; tag "GENCODE_Primary"; tag "appris_principal_1"; tag "CCDS"; ccdsid "CCDS21614.1"; havana_gene "OTTMUSG00000019100.1"; havana_transcript "OTTMUST00000045719.1";
chr7	HAVANA	exon	103845138	103845192	0	-	.	gene_id "ENSMUSG00000044899.4"; transcript_id "ENSMUST00000106859.3"; gene_type "protein_coding"; gene_name "Or52h2"; transcript_type "protein_coding"; transcript_name "Or52h2-202"; exon_number 1; exon_id "ENSMUSE00000671375.3"; level 2; protein_id "ENSMUSP00000102472.2"; transcript_support_level "3"; mgi_id "MGI:3030483"; tag "RNA_Seq_supported_partial"; tag "basic"; tag "Ensembl_canonical"; tag "GENCODE_Primary"; tag "appris_principal_1"; tag "CCDS"; ccdsid "CCDS21614.1"; havana_gene "OTTMUSG00000019100.1"; havana_transcript "OTTMUST00000045719.1";
chr7	HAVANA	UTR	103845138	103845192	0	-	.	gene_id "ENSMUSG00000044899.4"; transcript_id "ENSMUST00000106859.3"; gene_type "protein_coding"; gene_name "Or52h2"; transcript_type "protein_coding"; transcript_name "Or52h2-202"; exon_number 1; exon_id "ENSMUSE00000671375.3"; level 2; protein_id "ENSMUSP00000102472.2"; transcript_support_level "3"; mgi_id "MGI:3030483"; tag "RNA_Seq_supported_partial"; tag "basic"; tag "Ensembl_canonical"; tag "GENCODE_Primary"; tag "appris_principal_1"; tag "CCDS"; ccdsid "CCDS21614.1"; havana_gene "OTTMUSG00000019100.1"; havana_transcript "OTTMUST00000045719.1";
chr7	sragcm37_mid	exon	103846285	103846529	0.0253485537082093	-	.	gene_id "ENSMUSG00000044899.4"; transcript_id "ENSMUSG00000044899.4_tx_4"; exon_id "chr7_103846285_103846529_-"; exonnum "4"; txlen "1826";
chr7	sragcm37_mid	exon	103846285	103846529	0.0253485537082093	-	.	gene_id "ENSMUSG00000044899.4"; transcript_id "ENSMUSG00000044899.4_tx_5"; exon_id "chr7_103846285_103846529_-"; exonnum "3"; txlen "1714";
chr7	sragcm37_mid	exon	103847601	103847712	0.0253485537082093	-	.	gene_id "ENSMUSG00000044899.4"; transcript_id "ENSMUSG00000044899.4_tx_4"; exon_id "chr7_103847601_103847712_-"; exonnum "3"; txlen "1826";
chr7	sragcm37_mid	exon	103849527	103849632	0.0253485537082093	-	.	gene_id "ENSMUSG00000044899.4"; transcript_id "ENSMUSG00000044899.4_tx_4"; exon_id "chr7_103849527_103849632_-"; exonnum "2"; txlen "1826";
chr7	sragcm37_mid	exon	103849527	103849632	0.0253485537082093	-	.	gene_id "ENSMUSG00000044899.4"; transcript_id "ENSMUSG00000044899.4_tx_5"; exon_id "chr7_103849527_103849632_-"; exonnum "2"; txlen "1714";
chr7	sragcm37_es	exon	103859824	103860184	0.0257268903307199	-	.	gene_id "ENSMUSG00000044899.4"; transcript_id "ENSMUSG00000044899.4_tx_3"; exon_id "chr7_103859824_103860184_-"; exonnum "2"; txlen "540";
chr7	sragcm37_ss	exon	103862920	103863098	0.0257268903307199	-	.	gene_id "ENSMUSG00000044899.4"; transcript_id "ENSMUSG00000044899.4_tx_3"; exon_id "chr7_103862920_103863098_-"; exonnum "1"; txlen "540";
chr7	sragcm37_ss	exon	103866798	103866833	0.0253485537082093	-	.	gene_id "ENSMUSG00000044899.4"; transcript_id "ENSMUSG00000044899.4_tx_4"; exon_id "chr7_103866798_103866833_-"; exonnum "1"; txlen "1826";
chr7	sragcm37_ss	exon	103866798	103866833	0.0253485537082093	-	.	gene_id "ENSMUSG00000044899.4"; transcript_id "ENSMUSG00000044899.4_tx_5"; exon_id "chr7_103866798_103866833_-"; exonnum "1"; txlen "1714";
chr7	HAVANA	exon	103867777	103868303	0	-	.	gene_id "ENSMUSG00000125565.1"; transcript_id "ENSMUST00000270979.1"; gene_type "lncRNA"; gene_name "ENSMUSG00000125565"; transcript_type "lncRNA"; transcript_name "ENSMUST00000270979"; exon_number 2; exon_id "ENSMUSE00001537265.1"; level 2; tag "basic"; tag "Ensembl_canonical"; tag "GENCODE_Primary"; tag "TAGENE";
chr7	HAVANA	gene	103867777	103868615	0	-	.	gene_id "ENSMUSG00000125565.1"; gene_type "lncRNA"; gene_name "ENSMUSG00000125565"; level 2;
chr7	HAVANA	transcript	103867777	103868615	0	-	.	gene_id "ENSMUSG00000125565.1"; transcript_id "ENSMUST00000270979.1"; gene_type "lncRNA"; gene_name "ENSMUSG00000125565"; transcript_type "lncRNA"; transcript_name "ENSMUST00000270979"; level 2; tag "basic"; tag "Ensembl_canonical"; tag "GENCODE_Primary"; tag "TAGENE";
chr7	HAVANA	exon	103868485	103868615	0	-	.	gene_id "ENSMUSG00000125565.1"; transcript_id "ENSMUST00000270979.1"; gene_type "lncRNA"; gene_name "ENSMUSG00000125565"; transcript_type "lncRNA"; transcript_name "ENSMUST00000270979"; exon_number 1; exon_id "ENSMUSE00001537264.1"; level 2; tag "basic"; tag "Ensembl_canonical"; tag "GENCODE_Primary"; tag "TAGENE";
chr7	HAVANA	gene	103871540	103871988	0	-	.	gene_id "ENSMUSG00000109712.2"; gene_type "processed_pseudogene"; gene_name "Gm8667"; level 2; mgi_id "MGI:3648748"; havana_gene "OTTMUSG00000061030.1";
chr7	HAVANA	transcript	103871540	103871988	0	-	.	gene_id "ENSMUSG00000109712.2"; transcript_id "ENSMUST00000211112.2"; gene_type "processed_pseudogene"; gene_name "Gm8667"; transcript_type "processed_pseudogene"; transcript_name "Gm8667-201"; level 2; transcript_support_level "NA"; mgi_id "MGI:3648748"; ont "PGO:0000004"; tag "basic"; tag "Ensembl_canonical"; tag "GENCODE_Primary"; havana_gene "OTTMUSG00000061030.1"; havana_transcript "OTTMUST00000149132.1";
chr7	HAVANA	exon	103871540	103871988	0	-	.	gene_id "ENSMUSG00000109712.2"; transcript_id "ENSMUST00000211112.2"; gene_type "processed_pseudogene"; gene_name "Gm8667"; transcript_type "processed_pseudogene"; transcript_name "Gm8667-201"; exon_number 1; exon_id "ENSMUSE00001388914.2"; level 2; transcript_support_level "NA"; mgi_id "MGI:3648748"; ont "PGO:0000004"; tag "basic"; tag "Ensembl_canonical"; tag "GENCODE_Primary"; havana_gene "OTTMUSG00000061030.1"; havana_transcript "OTTMUST00000149132.1";
chr7	sragcm37_es	exon	103891096	103891375	0.55485736825843	-	.	gene_id "sragcm37_gene_49184"; transcript_id "sragcm37_gene_49184_tx_1"; exon_id "chr7_103891096_103891375_-"; exonnum "3"; txlen "638";
chr7	sragcm37_mid	exon	103892069	103892126	0.55485736825843	-	.	gene_id "sragcm37_gene_49184"; transcript_id "sragcm37_gene_49184_tx_1"; exon_id "chr7_103892069_103892126_-"; exonnum "2"; txlen "638";
chr7	sragcm37_ss	exon	103892660	103892959	0.55485736825843	-	.	gene_id "sragcm37_gene_49184"; transcript_id "sragcm37_gene_49184_tx_1"; exon_id "chr7_103892660_103892959_-"; exonnum "1"; txlen "638";
chr7	HAVANA	exon	103910672	103910708	0	-	.	gene_id "ENSMUSG00000111737.2"; transcript_id "ENSMUST00000217156.2"; gene_type "lncRNA"; gene_name "Gm47248"; transcript_type "lncRNA"; transcript_name "Gm47248-201"; exon_number 2; exon_id "ENSMUSE00001395843.2"; level 2; transcript_support_level "3"; mgi_id "MGI:6096073"; tag "basic"; tag "Ensembl_canonical"; tag "GENCODE_Primary"; havana_gene "OTTMUSG00000062643.1"; havana_transcript "OTTMUST00000152585.1";
chr7	HAVANA	gene	103910672	103911381	0	-	.	gene_id "ENSMUSG00000111737.2"; gene_type "lncRNA"; gene_name "Gm47248"; level 2; mgi_id "MGI:6096073"; havana_gene "OTTMUSG00000062643.1";
chr7	HAVANA	transcript	103910672	103911381	0	-	.	gene_id "ENSMUSG00000111737.2"; transcript_id "ENSMUST00000217156.2"; gene_type "lncRNA"; gene_name "Gm47248"; transcript_type "lncRNA"; transcript_name "Gm47248-201"; level 2; transcript_support_level "3"; mgi_id "MGI:6096073"; tag "basic"; tag "Ensembl_canonical"; tag "GENCODE_Primary"; havana_gene "OTTMUSG00000062643.1"; havana_transcript "OTTMUST00000152585.1";
chr7	HAVANA	exon	103910810	103911381	0	-	.	gene_id "ENSMUSG00000111737.2"; transcript_id "ENSMUST00000217156.2"; gene_type "lncRNA"; gene_name "Gm47248"; transcript_type "lncRNA"; transcript_name "Gm47248-201"; exon_number 1; exon_id "ENSMUSE00001399130.2"; level 2; transcript_support_level "3"; mgi_id "MGI:6096073"; tag "basic"; tag "Ensembl_canonical"; tag "GENCODE_Primary"; havana_gene "OTTMUSG00000062643.1"; havana_transcript "OTTMUST00000152585.1";
chr7	HAVANA	UTR	103912593	103914576	0	-	.	gene_id "ENSMUSG00000060441.17"; transcript_id "ENSMUST00000098179.9"; gene_type "protein_coding"; gene_name "Trim5"; transcript_type "protein_coding"; transcript_name "Trim5-201"; exon_number 8; exon_id "ENSMUSE00001293707.2"; level 2; protein_id "ENSMUSP00000095781.3"; transcript_support_level "1"; mgi_id "MGI:3646853"; tag "basic"; tag "Ensembl_canonical"; tag "GENCODE_Primary"; tag "appris_principal_1"; tag "CCDS"; ccdsid "CCDS80770.1"; havana_gene "OTTMUSG00000019190.1"; havana_transcript "OTTMUST00000045990.1";
chr7	HAVANA	exon	103912593	103915172	0	-	.	gene_id "ENSMUSG00000060441.17"; transcript_id "ENSMUST00000098179.9"; gene_type "protein_coding"; gene_name "Trim5"; transcript_type "protein_coding"; transcript_name "Trim5-201"; exon_number 8; exon_id "ENSMUSE00001293707.2"; level 2; protein_id "ENSMUSP00000095781.3"; transcript_support_level "1"; mgi_id "MGI:3646853"; tag "basic"; tag "Ensembl_canonical"; tag "GENCODE_Primary"; tag "appris_principal_1"; tag "CCDS"; ccdsid "CCDS80770.1"; havana_gene "OTTMUSG00000019190.1"; havana_transcript "OTTMUST00000045990.1";
chr7	ENSEMBL_gcm37	exon	103912593	103915172	5.24777099115113	-	.	gene_id "ENSMUSG00000060441.17"; transcript_id "ENSMUSG00000060441.17_tx_2"; exon_id "chr7_103912593_103915172_-"; exonnum "8"; txlen "3617";
chr7	HAVANA	gene	103912593	103937301	0	-	.	gene_id "ENSMUSG00000060441.17"; gene_type "protein_coding"; gene_name "Trim5"; level 2; mgi_id "MGI:3646853"; tag "ncRNA_host"; havana_gene "OTTMUSG00000019190.1";
chr7	HAVANA	transcript	103912593	103937301	0	-	.	gene_id "ENSMUSG00000060441.17"; transcript_id "ENSMUST00000098179.9"; gene_type "protein_coding"; gene_name "Trim5"; transcript_type "protein_coding"; transcript_name "Trim5-201"; level 2; protein_id "ENSMUSP00000095781.3"; transcript_support_level "1"; mgi_id "MGI:3646853"; tag "basic"; tag "Ensembl_canonical"; tag "GENCODE_Primary"; tag "appris_principal_1"; tag "CCDS"; ccdsid "CCDS80770.1"; havana_gene "OTTMUSG00000019190.1"; havana_transcript "OTTMUST00000045990.1";
chr7	ENSEMBL	gene	103913890	103913997	0	-	.	gene_id "ENSMUSG00000088658.3"; gene_type "snRNA"; gene_name "Gm24846"; level 3; mgi_id "MGI:5454623";
chr7	ENSEMBL	transcript	103913890	103913997	0	-	.	gene_id "ENSMUSG00000088658.3"; transcript_id "ENSMUST00000158033.3"; gene_type "snRNA"; gene_name "Gm24846"; transcript_type "snRNA"; transcript_name "Gm24846-201"; level 3; transcript_support_level "NA"; mgi_id "MGI:5454623"; tag "basic"; tag "Ensembl_canonical"; tag "GENCODE_Primary";
chr7	ENSEMBL	exon	103913890	103913997	0	-	.	gene_id "ENSMUSG00000088658.3"; transcript_id "ENSMUST00000158033.3"; gene_type "snRNA"; gene_name "Gm24846"; transcript_type "snRNA"; transcript_name "Gm24846-201"; exon_number 1; exon_id "ENSMUSE00000847168.2"; level 3; transcript_support_level "NA"; mgi_id "MGI:5454623"; tag "basic"; tag "Ensembl_canonical"; tag "GENCODE_Primary";
chr7	HAVANA	stop_codon	103914574	103914576	0	-	0	gene_id "ENSMUSG00000060441.17"; transcript_id "ENSMUST00000098179.9"; gene_type "protein_coding"; gene_name "Trim5"; transcript_type "protein_coding"; transcript_name "Trim5-201"; exon_number 8; exon_id "ENSMUSE00001293707.2"; level 2; protein_id "ENSMUSP00000095781.3"; transcript_support_level "1"; mgi_id "MGI:3646853"; tag "basic"; tag "Ensembl_canonical"; tag "GENCODE_Primary"; tag "appris_principal_1"; tag "CCDS"; ccdsid "CCDS80770.1"; havana_gene "OTTMUSG00000019190.1"; havana_transcript "OTTMUST00000045990.1";
chr7	HAVANA	CDS	103914577	103915172	0	-	2	gene_id "ENSMUSG00000060441.17"; transcript_id "ENSMUST00000098179.9"; gene_type "protein_coding"; gene_name "Trim5"; transcript_type "protein_coding"; transcript_name "Trim5-201"; exon_number 8; exon_id "ENSMUSE00001293707.2"; level 2; protein_id "ENSMUSP00000095781.3"; transcript_support_level "1"; mgi_id "MGI:3646853"; tag "basic"; tag "Ensembl_canonical"; tag "GENCODE_Primary"; tag "appris_principal_1"; tag "CCDS"; ccdsid "CCDS80770.1"; havana_gene "OTTMUSG00000019190.1"; havana_transcript "OTTMUST00000045990.1";
chr7	HAVANA	exon	103915417	103915443	0	-	.	gene_id "ENSMUSG00000060441.17"; transcript_id "ENSMUST00000098179.9"; gene_type "protein_coding"; gene_name "Trim5"; transcript_type "protein_coding"; transcript_name "Trim5-201"; exon_number 7; exon_id "ENSMUSE00001237421.2"; level 2; protein_id "ENSMUSP00000095781.3"; transcript_support_level "1"; mgi_id "MGI:3646853"; tag "basic"; tag "Ensembl_canonical"; tag "GENCODE_Primary"; tag "appris_principal_1"; tag "CCDS"; ccdsid "CCDS80770.1"; havana_gene "OTTMUSG00000019190.1"; havana_transcript "OTTMUST00000045990.1";
chr7	HAVANA	CDS	103915417	103915443	0	-	2	gene_id "ENSMUSG00000060441.17"; transcript_id "ENSMUST00000098179.9"; gene_type "protein_coding"; gene_name "Trim5"; transcript_type "protein_coding"; transcript_name "Trim5-201"; exon_number 7; exon_id "ENSMUSE00001237421.2"; level 2; protein_id "ENSMUSP00000095781.3"; transcript_support_level "1"; mgi_id "MGI:3646853"; tag "basic"; tag "Ensembl_canonical"; tag "GENCODE_Primary"; tag "appris_principal_1"; tag "CCDS"; ccdsid "CCDS80770.1"; havana_gene "OTTMUSG00000019190.1"; havana_transcript "OTTMUST00000045990.1";
chr7	ENSEMBL_gcm37	exon	103915417	103915443	5.24777099115113	-	.	gene_id "ENSMUSG00000060441.17"; transcript_id "ENSMUSG00000060441.17_tx_2"; exon_id "chr7_103915417_103915443_-"; exonnum "7"; txlen "3617";
chr7	HAVANA	exon	103915676	103915773	0	-	.	gene_id "ENSMUSG00000060441.17"; transcript_id "ENSMUST00000098179.9"; gene_type "protein_coding"; gene_name "Trim5"; transcript_type "protein_coding"; transcript_name "Trim5-201"; exon_number 6; exon_id "ENSMUSE00001263223.2"; level 2; protein_id "ENSMUSP00000095781.3"; transcript_support_level "1"; mgi_id "MGI:3646853"; tag "basic"; tag "Ensembl_canonical"; tag "GENCODE_Primary"; tag "appris_principal_1"; tag "CCDS"; ccdsid "CCDS80770.1"; havana_gene "OTTMUSG00000019190.1"; havana_transcript "OTTMUST00000045990.1";
chr7	HAVANA	CDS	103915676	103915773	0	-	1	gene_id "ENSMUSG00000060441.17"; transcript_id "ENSMUST00000098179.9"; gene_type "protein_coding"; gene_name "Trim5"; transcript_type "protein_coding"; transcript_name "Trim5-201"; exon_number 6; exon_id "ENSMUSE00001263223.2"; level 2; protein_id "ENSMUSP00000095781.3"; transcript_support_level "1"; mgi_id "MGI:3646853"; tag "basic"; tag "Ensembl_canonical"; tag "GENCODE_Primary"; tag "appris_principal_1"; tag "CCDS"; ccdsid "CCDS80770.1"; havana_gene "OTTMUSG00000019190.1"; havana_transcript "OTTMUST00000045990.1";
chr7	ENSEMBL_gcm37	exon	103915676	103915773	5.24777099115113	-	.	gene_id "ENSMUSG00000060441.17"; transcript_id "ENSMUSG00000060441.17_tx_2"; exon_id "chr7_103915676_103915773_-"; exonnum "6"; txlen "3617";
chr7	sragcm37_es	exon	103922925	103923209	0.831978003984304	-	.	gene_id "ENSMUSG00000060441.17"; transcript_id "ENSMUSG00000060441.17_tx_3"; exon_id "chr7_103922925_103923209_-"; exonnum "6"; txlen "1235";
chr7	HAVANA	exon	103923980	103924002	0	-	.	gene_id "ENSMUSG00000060441.17"; transcript_id "ENSMUST00000098179.9"; gene_type "protein_coding"; gene_name "Trim5"; transcript_type "protein_coding"; transcript_name "Trim5-201"; exon_number 5; exon_id "ENSMUSE00000995651.2"; level 2; protein_id "ENSMUSP00000095781.3"; transcript_support_level "1"; mgi_id "MGI:3646853"; tag "basic"; tag "Ensembl_canonical"; tag "GENCODE_Primary"; tag "appris_principal_1"; tag "CCDS"; ccdsid "CCDS80770.1"; havana_gene "OTTMUSG00000019190.1"; havana_transcript "OTTMUST00000045990.1";
chr7	HAVANA	CDS	103923980	103924002	0	-	0	gene_id "ENSMUSG00000060441.17"; transcript_id "ENSMUST00000098179.9"; gene_type "protein_coding"; gene_name "Trim5"; transcript_type "protein_coding"; transcript_name "Trim5-201"; exon_number 5; exon_id "ENSMUSE00000995651.2"; level 2; protein_id "ENSMUSP00000095781.3"; transcript_support_level "1"; mgi_id "MGI:3646853"; tag "basic"; tag "Ensembl_canonical"; tag "GENCODE_Primary"; tag "appris_principal_1"; tag "CCDS"; ccdsid "CCDS80770.1"; havana_gene "OTTMUSG00000019190.1"; havana_transcript "OTTMUST00000045990.1";
chr7	ENSEMBL_gcm37	exon	103923980	103924002	5.24777099115113	-	.	gene_id "ENSMUSG00000060441.17"; transcript_id "ENSMUSG00000060441.17_tx_2"; exon_id "chr7_103923980_103924002_-"; exonnum "5"; txlen "3617";
chr7	ENSEMBL_gcm37	exon	103923980	103924002	0.831978003984304	-	.	gene_id "ENSMUSG00000060441.17"; transcript_id "ENSMUSG00000060441.17_tx_3"; exon_id "chr7_103923980_103924002_-"; exonnum "5"; txlen "1235";
chr7	HAVANA	exon	103925813	103926043	0	-	.	gene_id "ENSMUSG00000060441.17"; transcript_id "ENSMUST00000098179.9"; gene_type "protein_coding"; gene_name "Trim5"; transcript_type "protein_coding"; transcript_name "Trim5-201"; exon_number 4; exon_id "ENSMUSE00001056471.2"; level 2; protein_id "ENSMUSP00000095781.3"; transcript_support_level "1"; mgi_id "MGI:3646853"; tag "basic"; tag "Ensembl_canonical"; tag "GENCODE_Primary"; tag "appris_principal_1"; tag "CCDS"; ccdsid "CCDS80770.1"; havana_gene "OTTMUSG00000019190.1"; havana_transcript "OTTMUST00000045990.1";
chr7	HAVANA	CDS	103925813	103926043	0	-	0	gene_id "ENSMUSG00000060441.17"; transcript_id "ENSMUST00000098179.9"; gene_type "protein_coding"; gene_name "Trim5"; transcript_type "protein_coding"; transcript_name "Trim5-201"; exon_number 4; exon_id "ENSMUSE00001056471.2"; level 2; protein_id "ENSMUSP00000095781.3"; transcript_support_level "1"; mgi_id "MGI:3646853"; tag "basic"; tag "Ensembl_canonical"; tag "GENCODE_Primary"; tag "appris_principal_1"; tag "CCDS"; ccdsid "CCDS80770.1"; havana_gene "OTTMUSG00000019190.1"; havana_transcript "OTTMUST00000045990.1";
chr7	ENSEMBL_gcm37	exon	103925813	103926043	5.24777099115113	-	.	gene_id "ENSMUSG00000060441.17"; transcript_id "ENSMUSG00000060441.17_tx_2"; exon_id "chr7_103925813_103926043_-"; exonnum "4"; txlen "3617";
chr7	ENSEMBL_gcm37	exon	103925813	103926043	0.831978003984304	-	.	gene_id "ENSMUSG00000060441.17"; transcript_id "ENSMUSG00000060441.17_tx_3"; exon_id "chr7_103925813_103926043_-"; exonnum "4"; txlen "1235";
chr7	HAVANA	exon	103927623	103927718	0	-	.	gene_id "ENSMUSG00000060441.17"; transcript_id "ENSMUST00000098179.9"; gene_type "protein_coding"; gene_name "Trim5"; transcript_type "protein_coding"; transcript_name "Trim5-201"; exon_number 3; exon_id "ENSMUSE00001083841.2"; level 2; protein_id "ENSMUSP00000095781.3"; transcript_support_level "1"; mgi_id "MGI:3646853"; tag "basic"; tag "Ensembl_canonical"; tag "GENCODE_Primary"; tag "appris_principal_1"; tag "CCDS"; ccdsid "CCDS80770.1"; havana_gene "OTTMUSG00000019190.1"; havana_transcript "OTTMUST00000045990.1";
chr7	HAVANA	CDS	103927623	103927718	0	-	0	gene_id "ENSMUSG00000060441.17"; transcript_id "ENSMUST00000098179.9"; gene_type "protein_coding"; gene_name "Trim5"; transcript_type "protein_coding"; transcript_name "Trim5-201"; exon_number 3; exon_id "ENSMUSE00001083841.2"; level 2; protein_id "ENSMUSP00000095781.3"; transcript_support_level "1"; mgi_id "MGI:3646853"; tag "basic"; tag "Ensembl_canonical"; tag "GENCODE_Primary"; tag "appris_principal_1"; tag "CCDS"; ccdsid "CCDS80770.1"; havana_gene "OTTMUSG00000019190.1"; havana_transcript "OTTMUST00000045990.1";
chr7	ENSEMBL_gcm37	exon	103927623	103927718	5.24777099115113	-	.	gene_id "ENSMUSG00000060441.17"; transcript_id "ENSMUSG00000060441.17_tx_2"; exon_id "chr7_103927623_103927718_-"; exonnum "3"; txlen "3617";
chr7	ENSEMBL_gcm37	exon	103927623	103927718	0.831978003984304	-	.	gene_id "ENSMUSG00000060441.17"; transcript_id "ENSMUSG00000060441.17_tx_3"; exon_id "chr7_103927623_103927718_-"; exonnum "3"; txlen "1235";
chr7	HAVANA	CDS	103928520	103928939	0	-	0	gene_id "ENSMUSG00000060441.17"; transcript_id "ENSMUST00000098179.9"; gene_type "protein_coding"; gene_name "Trim5"; transcript_type "protein_coding"; transcript_name "Trim5-201"; exon_number 2; exon_id "ENSMUSE00001063470.2"; level 2; protein_id "ENSMUSP00000095781.3"; transcript_support_level "1"; mgi_id "MGI:3646853"; tag "basic"; tag "Ensembl_canonical"; tag "GENCODE_Primary"; tag "appris_principal_1"; tag "CCDS"; ccdsid "CCDS80770.1"; havana_gene "OTTMUSG00000019190.1"; havana_transcript "OTTMUST00000045990.1";
chr7	HAVANA	exon	103928520	103928995	0	-	.	gene_id "ENSMUSG00000060441.17"; transcript_id "ENSMUST00000098179.9"; gene_type "protein_coding"; gene_name "Trim5"; transcript_type "protein_coding"; transcript_name "Trim5-201"; exon_number 2; exon_id "ENSMUSE00001063470.2"; level 2; protein_id "ENSMUSP00000095781.3"; transcript_support_level "1"; mgi_id "MGI:3646853"; tag "basic"; tag "Ensembl_canonical"; tag "GENCODE_Primary"; tag "appris_principal_1"; tag "CCDS"; ccdsid "CCDS80770.1"; havana_gene "OTTMUSG00000019190.1"; havana_transcript "OTTMUST00000045990.1";
chr7	ENSEMBL_gcm37	exon	103928520	103928995	5.24777099115113	-	.	gene_id "ENSMUSG00000060441.17"; transcript_id "ENSMUSG00000060441.17_tx_2"; exon_id "chr7_103928520_103928995_-"; exonnum "2"; txlen "3617";
chr7	ENSEMBL_gcm37	exon	103928520	103928995	0.831978003984304	-	.	gene_id "ENSMUSG00000060441.17"; transcript_id "ENSMUSG00000060441.17_tx_3"; exon_id "chr7_103928520_103928995_-"; exonnum "2"; txlen "1235";
chr7	HAVANA	start_codon	103928937	103928939	0	-	0	gene_id "ENSMUSG00000060441.17"; transcript_id "ENSMUST00000098179.9"; gene_type "protein_coding"; gene_name "Trim5"; transcript_type "protein_coding"; transcript_name "Trim5-201"; exon_number 2; exon_id "ENSMUSE00001063470.2"; level 2; protein_id "ENSMUSP00000095781.3"; transcript_support_level "1"; mgi_id "MGI:3646853"; tag "basic"; tag "Ensembl_canonical"; tag "GENCODE_Primary"; tag "appris_principal_1"; tag "CCDS"; ccdsid "CCDS80770.1"; havana_gene "OTTMUSG00000019190.1"; havana_transcript "OTTMUST00000045990.1";
chr7	HAVANA	UTR	103928940	103928995	0	-	.	gene_id "ENSMUSG00000060441.17"; transcript_id "ENSMUST00000098179.9"; gene_type "protein_coding"; gene_name "Trim5"; transcript_type "protein_coding"; transcript_name "Trim5-201"; exon_number 2; exon_id "ENSMUSE00001063470.2"; level 2; protein_id "ENSMUSP00000095781.3"; transcript_support_level "1"; mgi_id "MGI:3646853"; tag "basic"; tag "Ensembl_canonical"; tag "GENCODE_Primary"; tag "appris_principal_1"; tag "CCDS"; ccdsid "CCDS80770.1"; havana_gene "OTTMUSG00000019190.1"; havana_transcript "OTTMUST00000045990.1";
chr7	HAVANA	exon	103937178	103937301	0	-	.	gene_id "ENSMUSG00000060441.17"; transcript_id "ENSMUST00000098179.9"; gene_type "protein_coding"; gene_name "Trim5"; transcript_type "protein_coding"; transcript_name "Trim5-201"; exon_number 1; exon_id "ENSMUSE00000671335.2"; level 2; protein_id "ENSMUSP00000095781.3"; transcript_support_level "1"; mgi_id "MGI:3646853"; tag "basic"; tag "Ensembl_canonical"; tag "GENCODE_Primary"; tag "appris_principal_1"; tag "CCDS"; ccdsid "CCDS80770.1"; havana_gene "OTTMUSG00000019190.1"; havana_transcript "OTTMUST00000045990.1";
chr7	HAVANA	UTR	103937178	103937301	0	-	.	gene_id "ENSMUSG00000060441.17"; transcript_id "ENSMUST00000098179.9"; gene_type "protein_coding"; gene_name "Trim5"; transcript_type "protein_coding"; transcript_name "Trim5-201"; exon_number 1; exon_id "ENSMUSE00000671335.2"; level 2; protein_id "ENSMUSP00000095781.3"; transcript_support_level "1"; mgi_id "MGI:3646853"; tag "basic"; tag "Ensembl_canonical"; tag "GENCODE_Primary"; tag "appris_principal_1"; tag "CCDS"; ccdsid "CCDS80770.1"; havana_gene "OTTMUSG00000019190.1"; havana_transcript "OTTMUST00000045990.1";
chr7	ENSEMBL_gcm37	exon	103937178	103937301	0.831978003984304	-	.	gene_id "ENSMUSG00000060441.17"; transcript_id "ENSMUSG00000060441.17_tx_3"; exon_id "chr7_103937178_103937301_-"; exonnum "1"; txlen "1235";
chr7	sragcm37_ss	exon	103937288	103937373	5.24777099115113	-	.	gene_id "ENSMUSG00000060441.17"; transcript_id "ENSMUSG00000060441.17_tx_2"; exon_id "chr7_103937288_103937373_-"; exonnum "1"; txlen "3617";
chr7	HAVANA	exon	103949101	103949592	0	-	.	gene_id "ENSMUSG00000066258.14"; transcript_id "ENSMUST00000142641.2"; gene_type "protein_coding"; gene_name "Trim12a"; transcript_type "protein_coding_CDS_not_defined"; transcript_name "Trim12a-206"; exon_number 3; exon_id "ENSMUSE00000671310.3"; level 2; transcript_support_level "2"; mgi_id "MGI:1923931"; havana_gene "OTTMUSG00000019179.1"; havana_transcript "OTTMUST00000045974.1";
chr7	HAVANA	transcript	103949101	103950241	0	-	.	gene_id "ENSMUSG00000066258.14"; transcript_id "ENSMUST00000142641.2"; gene_type "protein_coding"; gene_name "Trim12a"; transcript_type "protein_coding_CDS_not_defined"; transcript_name "Trim12a-206"; level 2; transcript_support_level "2"; mgi_id "MGI:1923931"; havana_gene "OTTMUSG00000019179.1"; havana_transcript "OTTMUST00000045974.1";
chr7	HAVANA	gene	103949101	103964673	0	-	.	gene_id "ENSMUSG00000066258.14"; gene_type "protein_coding"; gene_name "Trim12a"; level 2; mgi_id "MGI:1923931"; havana_gene "OTTMUSG00000019179.1";
chr7	HAVANA	exon	103949104	103949592	0	-	.	gene_id "ENSMUSG00000066258.14"; transcript_id "ENSMUST00000106837.8"; gene_type "protein_coding"; gene_name "Trim12a"; transcript_type "protein_coding"; transcript_name "Trim12a-202"; exon_number 7; exon_id "ENSMUSE00000671307.2"; level 2; protein_id "ENSMUSP00000102450.2"; transcript_support_level "5"; mgi_id "MGI:1923931"; tag "basic"; tag "appris_alternative_2"; havana_gene "OTTMUSG00000019179.1"; havana_transcript "OTTMUST00000045970.1";
chr7	HAVANA	UTR	103949104	103949592	0	-	.	gene_id "ENSMUSG00000066258.14"; transcript_id "ENSMUST00000106837.8"; gene_type "protein_coding"; gene_name "Trim12a"; transcript_type "protein_coding"; transcript_name "Trim12a-202"; exon_number 7; exon_id "ENSMUSE00000671307.2"; level 2; protein_id "ENSMUSP00000102450.2"; transcript_support_level "5"; mgi_id "MGI:1923931"; tag "basic"; tag "appris_alternative_2"; havana_gene "OTTMUSG00000019179.1"; havana_transcript "OTTMUST00000045970.1";
chr7	HAVANA	exon	103949104	103949592	0	-	.	gene_id "ENSMUSG00000066258.14"; transcript_id "ENSMUST00000106839.9"; gene_type "protein_coding"; gene_name "Trim12a"; transcript_type "protein_coding"; transcript_name "Trim12a-203"; exon_number 8; exon_id "ENSMUSE00000671307.2"; level 2; protein_id "ENSMUSP00000102452.3"; transcript_support_level "1"; mgi_id "MGI:1923931"; tag "basic"; tag "Ensembl_canonical"; tag "GENCODE_Primary"; tag "appris_principal_2"; tag "CCDS"; ccdsid "CCDS40067.1"; havana_gene "OTTMUSG00000019179.1"; havana_transcript "OTTMUST00000045969.1";
chr7	HAVANA	UTR	103949104	103949592	0	-	.	gene_id "ENSMUSG00000066258.14"; transcript_id "ENSMUST00000106839.9"; gene_type "protein_coding"; gene_name "Trim12a"; transcript_type "protein_coding"; transcript_name "Trim12a-203"; exon_number 8; exon_id "ENSMUSE00000671307.2"; level 2; protein_id "ENSMUSP00000102452.3"; transcript_support_level "1"; mgi_id "MGI:1923931"; tag "basic"; tag "Ensembl_canonical"; tag "GENCODE_Primary"; tag "appris_principal_2"; tag "CCDS"; ccdsid "CCDS40067.1"; havana_gene "OTTMUSG00000019179.1"; havana_transcript "OTTMUST00000045969.1";
chr7	ENSEMBL_gcm37	exon	103949104	103949592	12.0552565281536	-	.	gene_id "ENSMUSG00000066258.14"; transcript_id "ENSMUSG00000066258.14_tx_6"; exon_id "chr7_103949104_103949592_-"; exonnum "9"; txlen "1765";
chr7	ENSEMBL_gcm37	exon	103949104	103949592	11.2997952358504	-	.	gene_id "ENSMUSG00000066258.14"; transcript_id "ENSMUSG00000066258.14_tx_7"; exon_id "chr7_103949104_103949592_-"; exonnum "8"; txlen "1669";
chr7	ENSEMBL_gcm37	exon	103949104	103949592	10.4861175026384	-	.	gene_id "ENSMUSG00000066258.14"; transcript_id "ENSMUSG00000066258.14_tx_8"; exon_id "chr7_103949104_103949592_-"; exonnum "9"; txlen "1883";
chr7	HAVANA	transcript	103949104	103964662	0	-	.	gene_id "ENSMUSG00000066258.14"; transcript_id "ENSMUST00000106837.8"; gene_type "protein_coding"; gene_name "Trim12a"; transcript_type "protein_coding"; transcript_name "Trim12a-202"; level 2; protein_id "ENSMUSP00000102450.2"; transcript_support_level "5"; mgi_id "MGI:1923931"; tag "basic"; tag "appris_alternative_2"; havana_gene "OTTMUSG00000019179.1"; havana_transcript "OTTMUST00000045970.1";
chr7	HAVANA	transcript	103949104	103964663	0	-	.	gene_id "ENSMUSG00000066258.14"; transcript_id "ENSMUST00000106839.9"; gene_type "protein_coding"; gene_name "Trim12a"; transcript_type "protein_coding"; transcript_name "Trim12a-203"; level 2; protein_id "ENSMUSP00000102452.3"; transcript_support_level "1"; mgi_id "MGI:1923931"; tag "basic"; tag "Ensembl_canonical"; tag "GENCODE_Primary"; tag "appris_principal_2"; tag "CCDS"; ccdsid "CCDS40067.1"; havana_gene "OTTMUSG00000019179.1"; havana_transcript "OTTMUST00000045969.1";
chr7	HAVANA	UTR	103950043	103950046	0	-	.	gene_id "ENSMUSG00000066258.14"; transcript_id "ENSMUST00000106837.8"; gene_type "protein_coding"; gene_name "Trim12a"; transcript_type "protein_coding"; transcript_name "Trim12a-202"; exon_number 6; exon_id "ENSMUSE00001281896.2"; level 2; protein_id "ENSMUSP00000102450.2"; transcript_support_level "5"; mgi_id "MGI:1923931"; tag "basic"; tag "appris_alternative_2"; havana_gene "OTTMUSG00000019179.1"; havana_transcript "OTTMUST00000045970.1";
chr7	HAVANA	UTR	103950043	103950046	0	-	.	gene_id "ENSMUSG00000066258.14"; transcript_id "ENSMUST00000106839.9"; gene_type "protein_coding"; gene_name "Trim12a"; transcript_type "protein_coding"; transcript_name "Trim12a-203"; exon_number 7; exon_id "ENSMUSE00001281896.2"; level 2; protein_id "ENSMUSP00000102452.3"; transcript_support_level "1"; mgi_id "MGI:1923931"; tag "basic"; tag "Ensembl_canonical"; tag "GENCODE_Primary"; tag "appris_principal_2"; tag "CCDS"; ccdsid "CCDS40067.1"; havana_gene "OTTMUSG00000019179.1"; havana_transcript "OTTMUST00000045969.1";
chr7	HAVANA	exon	103950043	103950069	0	-	.	gene_id "ENSMUSG00000066258.14"; transcript_id "ENSMUST00000142641.2"; gene_type "protein_coding"; gene_name "Trim12a"; transcript_type "protein_coding_CDS_not_defined"; transcript_name "Trim12a-206"; exon_number 2; exon_id "ENSMUSE00001244866.2"; level 2; transcript_support_level "2"; mgi_id "MGI:1923931"; havana_gene "OTTMUSG00000019179.1"; havana_transcript "OTTMUST00000045974.1";
chr7	HAVANA	exon	103950043	103950069	0	-	.	gene_id "ENSMUSG00000066258.14"; transcript_id "ENSMUST00000106837.8"; gene_type "protein_coding"; gene_name "Trim12a"; transcript_type "protein_coding"; transcript_name "Trim12a-202"; exon_number 6; exon_id "ENSMUSE00001281896.2"; level 2; protein_id "ENSMUSP00000102450.2"; transcript_support_level "5"; mgi_id "MGI:1923931"; tag "basic"; tag "appris_alternative_2"; havana_gene "OTTMUSG00000019179.1"; havana_transcript "OTTMUST00000045970.1";
chr7	HAVANA	exon	103950043	103950069	0	-	.	gene_id "ENSMUSG00000066258.14"; transcript_id "ENSMUST00000106839.9"; gene_type "protein_coding"; gene_name "Trim12a"; transcript_type "protein_coding"; transcript_name "Trim12a-203"; exon_number 7; exon_id "ENSMUSE00001281896.2"; level 2; protein_id "ENSMUSP00000102452.3"; transcript_support_level "1"; mgi_id "MGI:1923931"; tag "basic"; tag "Ensembl_canonical"; tag "GENCODE_Primary"; tag "appris_principal_2"; tag "CCDS"; ccdsid "CCDS40067.1"; havana_gene "OTTMUSG00000019179.1"; havana_transcript "OTTMUST00000045969.1";
chr7	ENSEMBL_gcm37	exon	103950043	103950069	12.0552565281536	-	.	gene_id "ENSMUSG00000066258.14"; transcript_id "ENSMUSG00000066258.14_tx_6"; exon_id "chr7_103950043_103950069_-"; exonnum "8"; txlen "1765";
chr7	ENSEMBL_gcm37	exon	103950043	103950069	11.2997952358504	-	.	gene_id "ENSMUSG00000066258.14"; transcript_id "ENSMUSG00000066258.14_tx_7"; exon_id "chr7_103950043_103950069_-"; exonnum "7"; txlen "1669";
chr7	ENSEMBL_gcm37	exon	103950043	103950069	10.4861175026384	-	.	gene_id "ENSMUSG00000066258.14"; transcript_id "ENSMUSG00000066258.14_tx_8"; exon_id "chr7_103950043_103950069_-"; exonnum "8"; txlen "1883";
chr7	HAVANA	stop_codon	103950044	103950046	0	-	0	gene_id "ENSMUSG00000066258.14"; transcript_id "ENSMUST00000106837.8"; gene_type "protein_coding"; gene_name "Trim12a"; transcript_type "protein_coding"; transcript_name "Trim12a-202"; exon_number 6; exon_id "ENSMUSE00001281896.2"; level 2; protein_id "ENSMUSP00000102450.2"; transcript_support_level "5"; mgi_id "MGI:1923931"; tag "basic"; tag "appris_alternative_2"; havana_gene "OTTMUSG00000019179.1"; havana_transcript "OTTMUST00000045970.1";
chr7	HAVANA	stop_codon	103950044	103950046	0	-	0	gene_id "ENSMUSG00000066258.14"; transcript_id "ENSMUST00000106839.9"; gene_type "protein_coding"; gene_name "Trim12a"; transcript_type "protein_coding"; transcript_name "Trim12a-203"; exon_number 7; exon_id "ENSMUSE00001281896.2"; level 2; protein_id "ENSMUSP00000102452.3"; transcript_support_level "1"; mgi_id "MGI:1923931"; tag "basic"; tag "Ensembl_canonical"; tag "GENCODE_Primary"; tag "appris_principal_2"; tag "CCDS"; ccdsid "CCDS40067.1"; havana_gene "OTTMUSG00000019179.1"; havana_transcript "OTTMUST00000045969.1";
chr7	HAVANA	CDS	103950047	103950069	0	-	2	gene_id "ENSMUSG00000066258.14"; transcript_id "ENSMUST00000106837.8"; gene_type "protein_coding"; gene_name "Trim12a"; transcript_type "protein_coding"; transcript_name "Trim12a-202"; exon_number 6; exon_id "ENSMUSE00001281896.2"; level 2; protein_id "ENSMUSP00000102450.2"; transcript_support_level "5"; mgi_id "MGI:1923931"; tag "basic"; tag "appris_alternative_2"; havana_gene "OTTMUSG00000019179.1"; havana_transcript "OTTMUST00000045970.1";
chr7	HAVANA	CDS	103950047	103950069	0	-	2	gene_id "ENSMUSG00000066258.14"; transcript_id "ENSMUST00000106839.9"; gene_type "protein_coding"; gene_name "Trim12a"; transcript_type "protein_coding"; transcript_name "Trim12a-203"; exon_number 7; exon_id "ENSMUSE00001281896.2"; level 2; protein_id "ENSMUSP00000102452.3"; transcript_support_level "1"; mgi_id "MGI:1923931"; tag "basic"; tag "Ensembl_canonical"; tag "GENCODE_Primary"; tag "appris_principal_2"; tag "CCDS"; ccdsid "CCDS40067.1"; havana_gene "OTTMUSG00000019179.1"; havana_transcript "OTTMUST00000045969.1";
chr7	HAVANA	exon	103950199	103950241	0	-	.	gene_id "ENSMUSG00000066258.14"; transcript_id "ENSMUST00000142641.2"; gene_type "protein_coding"; gene_name "Trim12a"; transcript_type "protein_coding_CDS_not_defined"; transcript_name "Trim12a-206"; exon_number 1; exon_id "ENSMUSE00000732719.2"; level 2; transcript_support_level "2"; mgi_id "MGI:1923931"; havana_gene "OTTMUSG00000019179.1"; havana_transcript "OTTMUST00000045974.1";
chr7	HAVANA	exon	103950301	103950398	0	-	.	gene_id "ENSMUSG00000066258.14"; transcript_id "ENSMUST00000106837.8"; gene_type "protein_coding"; gene_name "Trim12a"; transcript_type "protein_coding"; transcript_name "Trim12a-202"; exon_number 5; exon_id "ENSMUSE00001085538.2"; level 2; protein_id "ENSMUSP00000102450.2"; transcript_support_level "5"; mgi_id "MGI:1923931"; tag "basic"; tag "appris_alternative_2"; havana_gene "OTTMUSG00000019179.1"; havana_transcript "OTTMUST00000045970.1";
chr7	HAVANA	CDS	103950301	103950398	0	-	1	gene_id "ENSMUSG00000066258.14"; transcript_id "ENSMUST00000106837.8"; gene_type "protein_coding"; gene_name "Trim12a"; transcript_type "protein_coding"; transcript_name "Trim12a-202"; exon_number 5; exon_id "ENSMUSE00001085538.2"; level 2; protein_id "ENSMUSP00000102450.2"; transcript_support_level "5"; mgi_id "MGI:1923931"; tag "basic"; tag "appris_alternative_2"; havana_gene "OTTMUSG00000019179.1"; havana_transcript "OTTMUST00000045970.1";
chr7	HAVANA	exon	103950301	103950398	0	-	.	gene_id "ENSMUSG00000066258.14"; transcript_id "ENSMUST00000106839.9"; gene_type "protein_coding"; gene_name "Trim12a"; transcript_type "protein_coding"; transcript_name "Trim12a-203"; exon_number 6; exon_id "ENSMUSE00001085538.2"; level 2; protein_id "ENSMUSP00000102452.3"; transcript_support_level "1"; mgi_id "MGI:1923931"; tag "basic"; tag "Ensembl_canonical"; tag "GENCODE_Primary"; tag "appris_principal_2"; tag "CCDS"; ccdsid "CCDS40067.1"; havana_gene "OTTMUSG00000019179.1"; havana_transcript "OTTMUST00000045969.1";
chr7	HAVANA	CDS	103950301	103950398	0	-	1	gene_id "ENSMUSG00000066258.14"; transcript_id "ENSMUST00000106839.9"; gene_type "protein_coding"; gene_name "Trim12a"; transcript_type "protein_coding"; transcript_name "Trim12a-203"; exon_number 6; exon_id "ENSMUSE00001085538.2"; level 2; protein_id "ENSMUSP00000102452.3"; transcript_support_level "1"; mgi_id "MGI:1923931"; tag "basic"; tag "Ensembl_canonical"; tag "GENCODE_Primary"; tag "appris_principal_2"; tag "CCDS"; ccdsid "CCDS40067.1"; havana_gene "OTTMUSG00000019179.1"; havana_transcript "OTTMUST00000045969.1";
chr7	ENSEMBL_gcm37	exon	103950301	103950398	12.0552565281536	-	.	gene_id "ENSMUSG00000066258.14"; transcript_id "ENSMUSG00000066258.14_tx_6"; exon_id "chr7_103950301_103950398_-"; exonnum "7"; txlen "1765";
chr7	ENSEMBL_gcm37	exon	103950301	103950398	11.2997952358504	-	.	gene_id "ENSMUSG00000066258.14"; transcript_id "ENSMUSG00000066258.14_tx_7"; exon_id "chr7_103950301_103950398_-"; exonnum "6"; txlen "1669";
chr7	ENSEMBL_gcm37	exon	103950301	103950398	10.4861175026384	-	.	gene_id "ENSMUSG00000066258.14"; transcript_id "ENSMUSG00000066258.14_tx_8"; exon_id "chr7_103950301_103950398_-"; exonnum "7"; txlen "1883";
chr7	HAVANA	exon	103951448	103951470	0	-	.	gene_id "ENSMUSG00000066258.14"; transcript_id "ENSMUST00000106837.8"; gene_type "protein_coding"; gene_name "Trim12a"; transcript_type "protein_coding"; transcript_name "Trim12a-202"; exon_number 4; exon_id "ENSMUSE00001018443.2"; level 2; protein_id "ENSMUSP00000102450.2"; transcript_support_level "5"; mgi_id "MGI:1923931"; tag "basic"; tag "appris_alternative_2"; havana_gene "OTTMUSG00000019179.1"; havana_transcript "OTTMUST00000045970.1";
chr7	HAVANA	CDS	103951448	103951470	0	-	0	gene_id "ENSMUSG00000066258.14"; transcript_id "ENSMUST00000106837.8"; gene_type "protein_coding"; gene_name "Trim12a"; transcript_type "protein_coding"; transcript_name "Trim12a-202"; exon_number 4; exon_id "ENSMUSE00001018443.2"; level 2; protein_id "ENSMUSP00000102450.2"; transcript_support_level "5"; mgi_id "MGI:1923931"; tag "basic"; tag "appris_alternative_2"; havana_gene "OTTMUSG00000019179.1"; havana_transcript "OTTMUST00000045970.1";
chr7	HAVANA	exon	103951448	103951470	0	-	.	gene_id "ENSMUSG00000066258.14"; transcript_id "ENSMUST00000106839.9"; gene_type "protein_coding"; gene_name "Trim12a"; transcript_type "protein_coding"; transcript_name "Trim12a-203"; exon_number 5; exon_id "ENSMUSE00001018443.2"; level 2; protein_id "ENSMUSP00000102452.3"; transcript_support_level "1"; mgi_id "MGI:1923931"; tag "basic"; tag "Ensembl_canonical"; tag "GENCODE_Primary"; tag "appris_principal_2"; tag "CCDS"; ccdsid "CCDS40067.1"; havana_gene "OTTMUSG00000019179.1"; havana_transcript "OTTMUST00000045969.1";
chr7	HAVANA	CDS	103951448	103951470	0	-	0	gene_id "ENSMUSG00000066258.14"; transcript_id "ENSMUST00000106839.9"; gene_type "protein_coding"; gene_name "Trim12a"; transcript_type "protein_coding"; transcript_name "Trim12a-203"; exon_number 5; exon_id "ENSMUSE00001018443.2"; level 2; protein_id "ENSMUSP00000102452.3"; transcript_support_level "1"; mgi_id "MGI:1923931"; tag "basic"; tag "Ensembl_canonical"; tag "GENCODE_Primary"; tag "appris_principal_2"; tag "CCDS"; ccdsid "CCDS40067.1"; havana_gene "OTTMUSG00000019179.1"; havana_transcript "OTTMUST00000045969.1";
chr7	ENSEMBL_gcm37	exon	103951448	103951470	12.0552565281536	-	.	gene_id "ENSMUSG00000066258.14"; transcript_id "ENSMUSG00000066258.14_tx_6"; exon_id "chr7_103951448_103951470_-"; exonnum "6"; txlen "1765";
chr7	ENSEMBL_gcm37	exon	103951448	103951470	11.2997952358504	-	.	gene_id "ENSMUSG00000066258.14"; transcript_id "ENSMUSG00000066258.14_tx_7"; exon_id "chr7_103951448_103951470_-"; exonnum "5"; txlen "1669";
chr7	ENSEMBL_gcm37	exon	103951448	103951470	10.4861175026384	-	.	gene_id "ENSMUSG00000066258.14"; transcript_id "ENSMUSG00000066258.14_tx_8"; exon_id "chr7_103951448_103951470_-"; exonnum "6"; txlen "1883";
chr7	HAVANA	UTR	103952798	103953257	0	-	.	gene_id "ENSMUSG00000066258.14"; transcript_id "ENSMUST00000070943.7"; gene_type "protein_coding"; gene_name "Trim12a"; transcript_type "protein_coding"; transcript_name "Trim12a-201"; exon_number 4; exon_id "ENSMUSE00000528353.5"; level 2; protein_id "ENSMUSP00000065008.7"; transcript_support_level "1"; mgi_id "MGI:1923931"; tag "basic"; havana_gene "OTTMUSG00000019179.1"; havana_transcript "OTTMUST00000045971.1";
chr7	HAVANA	exon	103952798	103953593	0	-	.	gene_id "ENSMUSG00000066258.14"; transcript_id "ENSMUST00000070943.7"; gene_type "protein_coding"; gene_name "Trim12a"; transcript_type "protein_coding"; transcript_name "Trim12a-201"; exon_number 4; exon_id "ENSMUSE00000528353.5"; level 2; protein_id "ENSMUSP00000065008.7"; transcript_support_level "1"; mgi_id "MGI:1923931"; tag "basic"; havana_gene "OTTMUSG00000019179.1"; havana_transcript "OTTMUST00000045971.1";
chr7	HAVANA	transcript	103952798	103964670	0	-	.	gene_id "ENSMUSG00000066258.14"; transcript_id "ENSMUST00000070943.7"; gene_type "protein_coding"; gene_name "Trim12a"; transcript_type "protein_coding"; transcript_name "Trim12a-201"; level 2; protein_id "ENSMUSP00000065008.7"; transcript_support_level "1"; mgi_id "MGI:1923931"; tag "basic"; havana_gene "OTTMUSG00000019179.1"; havana_transcript "OTTMUST00000045971.1";
chr7	HAVANA	stop_codon	103953255	103953257	0	-	0	gene_id "ENSMUSG00000066258.14"; transcript_id "ENSMUST00000070943.7"; gene_type "protein_coding"; gene_name "Trim12a"; transcript_type "protein_coding"; transcript_name "Trim12a-201"; exon_number 4; exon_id "ENSMUSE00000528353.5"; level 2; protein_id "ENSMUSP00000065008.7"; transcript_support_level "1"; mgi_id "MGI:1923931"; tag "basic"; havana_gene "OTTMUSG00000019179.1"; havana_transcript "OTTMUST00000045971.1";
chr7	HAVANA	CDS	103953258	103953593	0	-	0	gene_id "ENSMUSG00000066258.14"; transcript_id "ENSMUST00000070943.7"; gene_type "protein_coding"; gene_name "Trim12a"; transcript_type "protein_coding"; transcript_name "Trim12a-201"; exon_number 4; exon_id "ENSMUSE00000528353.5"; level 2; protein_id "ENSMUSP00000065008.7"; transcript_support_level "1"; mgi_id "MGI:1923931"; tag "basic"; havana_gene "OTTMUSG00000019179.1"; havana_transcript "OTTMUST00000045971.1";
chr7	HAVANA	exon	103953363	103953593	0	-	.	gene_id "ENSMUSG00000066258.14"; transcript_id "ENSMUST00000106837.8"; gene_type "protein_coding"; gene_name "Trim12a"; transcript_type "protein_coding"; transcript_name "Trim12a-202"; exon_number 3; exon_id "ENSMUSE00000990232.2"; level 2; protein_id "ENSMUSP00000102450.2"; transcript_support_level "5"; mgi_id "MGI:1923931"; tag "basic"; tag "appris_alternative_2"; havana_gene "OTTMUSG00000019179.1"; havana_transcript "OTTMUST00000045970.1";
chr7	HAVANA	CDS	103953363	103953593	0	-	0	gene_id "ENSMUSG00000066258.14"; transcript_id "ENSMUST00000106837.8"; gene_type "protein_coding"; gene_name "Trim12a"; transcript_type "protein_coding"; transcript_name "Trim12a-202"; exon_number 3; exon_id "ENSMUSE00000990232.2"; level 2; protein_id "ENSMUSP00000102450.2"; transcript_support_level "5"; mgi_id "MGI:1923931"; tag "basic"; tag "appris_alternative_2"; havana_gene "OTTMUSG00000019179.1"; havana_transcript "OTTMUST00000045970.1";
chr7	HAVANA	exon	103953363	103953593	0	-	.	gene_id "ENSMUSG00000066258.14"; transcript_id "ENSMUST00000106839.9"; gene_type "protein_coding"; gene_name "Trim12a"; transcript_type "protein_coding"; transcript_name "Trim12a-203"; exon_number 4; exon_id "ENSMUSE00000990232.2"; level 2; protein_id "ENSMUSP00000102452.3"; transcript_support_level "1"; mgi_id "MGI:1923931"; tag "basic"; tag "Ensembl_canonical"; tag "GENCODE_Primary"; tag "appris_principal_2"; tag "CCDS"; ccdsid "CCDS40067.1"; havana_gene "OTTMUSG00000019179.1"; havana_transcript "OTTMUST00000045969.1";
chr7	HAVANA	CDS	103953363	103953593	0	-	0	gene_id "ENSMUSG00000066258.14"; transcript_id "ENSMUST00000106839.9"; gene_type "protein_coding"; gene_name "Trim12a"; transcript_type "protein_coding"; transcript_name "Trim12a-203"; exon_number 4; exon_id "ENSMUSE00000990232.2"; level 2; protein_id "ENSMUSP00000102452.3"; transcript_support_level "1"; mgi_id "MGI:1923931"; tag "basic"; tag "Ensembl_canonical"; tag "GENCODE_Primary"; tag "appris_principal_2"; tag "CCDS"; ccdsid "CCDS40067.1"; havana_gene "OTTMUSG00000019179.1"; havana_transcript "OTTMUST00000045969.1";
chr7	ENSEMBL_gcm37	exon	103953363	103953593	12.0552565281536	-	.	gene_id "ENSMUSG00000066258.14"; transcript_id "ENSMUSG00000066258.14_tx_6"; exon_id "chr7_103953363_103953593_-"; exonnum "5"; txlen "1765";
chr7	ENSEMBL_gcm37	exon	103953363	103953593	11.2997952358504	-	.	gene_id "ENSMUSG00000066258.14"; transcript_id "ENSMUSG00000066258.14_tx_7"; exon_id "chr7_103953363_103953593_-"; exonnum "4"; txlen "1669";
chr7	ENSEMBL_gcm37	exon	103953363	103953593	10.4861175026384	-	.	gene_id "ENSMUSG00000066258.14"; transcript_id "ENSMUSG00000066258.14_tx_8"; exon_id "chr7_103953363_103953593_-"; exonnum "5"; txlen "1883";
chr7	HAVANA	exon	103955206	103955301	0	-	.	gene_id "ENSMUSG00000066258.14"; transcript_id "ENSMUST00000106839.9"; gene_type "protein_coding"; gene_name "Trim12a"; transcript_type "protein_coding"; transcript_name "Trim12a-203"; exon_number 3; exon_id "ENSMUSE00001018907.2"; level 2; protein_id "ENSMUSP00000102452.3"; transcript_support_level "1"; mgi_id "MGI:1923931"; tag "basic"; tag "Ensembl_canonical"; tag "GENCODE_Primary"; tag "appris_principal_2"; tag "CCDS"; ccdsid "CCDS40067.1"; havana_gene "OTTMUSG00000019179.1"; havana_transcript "OTTMUST00000045969.1";
chr7	HAVANA	CDS	103955206	103955301	0	-	0	gene_id "ENSMUSG00000066258.14"; transcript_id "ENSMUST00000106839.9"; gene_type "protein_coding"; gene_name "Trim12a"; transcript_type "protein_coding"; transcript_name "Trim12a-203"; exon_number 3; exon_id "ENSMUSE00001018907.2"; level 2; protein_id "ENSMUSP00000102452.3"; transcript_support_level "1"; mgi_id "MGI:1923931"; tag "basic"; tag "Ensembl_canonical"; tag "GENCODE_Primary"; tag "appris_principal_2"; tag "CCDS"; ccdsid "CCDS40067.1"; havana_gene "OTTMUSG00000019179.1"; havana_transcript "OTTMUST00000045969.1";
chr7	HAVANA	exon	103955206	103955301	0	-	.	gene_id "ENSMUSG00000066258.14"; transcript_id "ENSMUST00000070943.7"; gene_type "protein_coding"; gene_name "Trim12a"; transcript_type "protein_coding"; transcript_name "Trim12a-201"; exon_number 3; exon_id "ENSMUSE00001018907.2"; level 2; protein_id "ENSMUSP00000065008.7"; transcript_support_level "1"; mgi_id "MGI:1923931"; tag "basic"; havana_gene "OTTMUSG00000019179.1"; havana_transcript "OTTMUST00000045971.1";
chr7	HAVANA	CDS	103955206	103955301	0	-	0	gene_id "ENSMUSG00000066258.14"; transcript_id "ENSMUST00000070943.7"; gene_type "protein_coding"; gene_name "Trim12a"; transcript_type "protein_coding"; transcript_name "Trim12a-201"; exon_number 3; exon_id "ENSMUSE00001018907.2"; level 2; protein_id "ENSMUSP00000065008.7"; transcript_support_level "1"; mgi_id "MGI:1923931"; tag "basic"; havana_gene "OTTMUSG00000019179.1"; havana_transcript "OTTMUST00000045971.1";
chr7	ENSEMBL_gcm37	exon	103955206	103955301	12.0552565281536	-	.	gene_id "ENSMUSG00000066258.14"; transcript_id "ENSMUSG00000066258.14_tx_6"; exon_id "chr7_103955206_103955301_-"; exonnum "4"; txlen "1765";
chr7	ENSEMBL_gcm37	exon	103955206	103955301	10.4861175026384	-	.	gene_id "ENSMUSG00000066258.14"; transcript_id "ENSMUSG00000066258.14_tx_8"; exon_id "chr7_103955206_103955301_-"; exonnum "4"; txlen "1883";
chr7	HAVANA	CDS	103956119	103956538	0	-	0	gene_id "ENSMUSG00000066258.14"; transcript_id "ENSMUST00000106837.8"; gene_type "protein_coding"; gene_name "Trim12a"; transcript_type "protein_coding"; transcript_name "Trim12a-202"; exon_number 2; exon_id "ENSMUSE00001067572.2"; level 2; protein_id "ENSMUSP00000102450.2"; transcript_support_level "5"; mgi_id "MGI:1923931"; tag "basic"; tag "appris_alternative_2"; havana_gene "OTTMUSG00000019179.1"; havana_transcript "OTTMUST00000045970.1";
chr7	HAVANA	CDS	103956119	103956538	0	-	0	gene_id "ENSMUSG00000066258.14"; transcript_id "ENSMUST00000106839.9"; gene_type "protein_coding"; gene_name "Trim12a"; transcript_type "protein_coding"; transcript_name "Trim12a-203"; exon_number 2; exon_id "ENSMUSE00001067572.2"; level 2; protein_id "ENSMUSP00000102452.3"; transcript_support_level "1"; mgi_id "MGI:1923931"; tag "basic"; tag "Ensembl_canonical"; tag "GENCODE_Primary"; tag "appris_principal_2"; tag "CCDS"; ccdsid "CCDS40067.1"; havana_gene "OTTMUSG00000019179.1"; havana_transcript "OTTMUST00000045969.1";
chr7	HAVANA	CDS	103956119	103956538	0	-	0	gene_id "ENSMUSG00000066258.14"; transcript_id "ENSMUST00000070943.7"; gene_type "protein_coding"; gene_name "Trim12a"; transcript_type "protein_coding"; transcript_name "Trim12a-201"; exon_number 2; exon_id "ENSMUSE00001067572.2"; level 2; protein_id "ENSMUSP00000065008.7"; transcript_support_level "1"; mgi_id "MGI:1923931"; tag "basic"; havana_gene "OTTMUSG00000019179.1"; havana_transcript "OTTMUST00000045971.1";
chr7	HAVANA	exon	103956119	103956594	0	-	.	gene_id "ENSMUSG00000066258.14"; transcript_id "ENSMUST00000106837.8"; gene_type "protein_coding"; gene_name "Trim12a"; transcript_type "protein_coding"; transcript_name "Trim12a-202"; exon_number 2; exon_id "ENSMUSE00001067572.2"; level 2; protein_id "ENSMUSP00000102450.2"; transcript_support_level "5"; mgi_id "MGI:1923931"; tag "basic"; tag "appris_alternative_2"; havana_gene "OTTMUSG00000019179.1"; havana_transcript "OTTMUST00000045970.1";
chr7	HAVANA	exon	103956119	103956594	0	-	.	gene_id "ENSMUSG00000066258.14"; transcript_id "ENSMUST00000106839.9"; gene_type "protein_coding"; gene_name "Trim12a"; transcript_type "protein_coding"; transcript_name "Trim12a-203"; exon_number 2; exon_id "ENSMUSE00001067572.2"; level 2; protein_id "ENSMUSP00000102452.3"; transcript_support_level "1"; mgi_id "MGI:1923931"; tag "basic"; tag "Ensembl_canonical"; tag "GENCODE_Primary"; tag "appris_principal_2"; tag "CCDS"; ccdsid "CCDS40067.1"; havana_gene "OTTMUSG00000019179.1"; havana_transcript "OTTMUST00000045969.1";
chr7	HAVANA	exon	103956119	103956594	0	-	.	gene_id "ENSMUSG00000066258.14"; transcript_id "ENSMUST00000070943.7"; gene_type "protein_coding"; gene_name "Trim12a"; transcript_type "protein_coding"; transcript_name "Trim12a-201"; exon_number 2; exon_id "ENSMUSE00001067572.2"; level 2; protein_id "ENSMUSP00000065008.7"; transcript_support_level "1"; mgi_id "MGI:1923931"; tag "basic"; havana_gene "OTTMUSG00000019179.1"; havana_transcript "OTTMUST00000045971.1";
chr7	ENSEMBL_gcm37	exon	103956119	103956594	12.0552565281536	-	.	gene_id "ENSMUSG00000066258.14"; transcript_id "ENSMUSG00000066258.14_tx_6"; exon_id "chr7_103956119_103956594_-"; exonnum "3"; txlen "1765";
chr7	ENSEMBL_gcm37	exon	103956119	103956594	11.2997952358504	-	.	gene_id "ENSMUSG00000066258.14"; transcript_id "ENSMUSG00000066258.14_tx_7"; exon_id "chr7_103956119_103956594_-"; exonnum "3"; txlen "1669";
chr7	ENSEMBL_gcm37	exon	103956119	103956594	10.4861175026384	-	.	gene_id "ENSMUSG00000066258.14"; transcript_id "ENSMUSG00000066258.14_tx_8"; exon_id "chr7_103956119_103956594_-"; exonnum "3"; txlen "1883";
chr7	HAVANA	exon	103956141	103956215	0	-	.	gene_id "ENSMUSG00000066258.14"; transcript_id "ENSMUST00000126145.2"; gene_type "protein_coding"; gene_name "Trim12a"; transcript_type "protein_coding_CDS_not_defined"; transcript_name "Trim12a-204"; exon_number 4; exon_id "ENSMUSE00000771206.2"; level 2; transcript_support_level "2"; mgi_id "MGI:1923931"; havana_gene "OTTMUSG00000019179.1"; havana_transcript "OTTMUST00000045973.1";
chr7	HAVANA	transcript	103956141	103964550	0	-	.	gene_id "ENSMUSG00000066258.14"; transcript_id "ENSMUST00000126145.2"; gene_type "protein_coding"; gene_name "Trim12a"; transcript_type "protein_coding_CDS_not_defined"; transcript_name "Trim12a-204"; level 2; transcript_support_level "2"; mgi_id "MGI:1923931"; havana_gene "OTTMUSG00000019179.1"; havana_transcript "OTTMUST00000045973.1";
chr7	HAVANA	exon	103956464	103956594	0	-	.	gene_id "ENSMUSG00000066258.14"; transcript_id "ENSMUST00000126145.2"; gene_type "protein_coding"; gene_name "Trim12a"; transcript_type "protein_coding_CDS_not_defined"; transcript_name "Trim12a-204"; exon_number 3; exon_id "ENSMUSE00000721562.3"; level 2; transcript_support_level "2"; mgi_id "MGI:1923931"; havana_gene "OTTMUSG00000019179.1"; havana_transcript "OTTMUST00000045973.1";
chr7	HAVANA	start_codon	103956536	103956538	0	-	0	gene_id "ENSMUSG00000066258.14"; transcript_id "ENSMUST00000106837.8"; gene_type "protein_coding"; gene_name "Trim12a"; transcript_type "protein_coding"; transcript_name "Trim12a-202"; exon_number 2; exon_id "ENSMUSE00001067572.2"; level 2; protein_id "ENSMUSP00000102450.2"; transcript_support_level "5"; mgi_id "MGI:1923931"; tag "basic"; tag "appris_alternative_2"; havana_gene "OTTMUSG00000019179.1"; havana_transcript "OTTMUST00000045970.1";
chr7	HAVANA	start_codon	103956536	103956538	0	-	0	gene_id "ENSMUSG00000066258.14"; transcript_id "ENSMUST00000106839.9"; gene_type "protein_coding"; gene_name "Trim12a"; transcript_type "protein_coding"; transcript_name "Trim12a-203"; exon_number 2; exon_id "ENSMUSE00001067572.2"; level 2; protein_id "ENSMUSP00000102452.3"; transcript_support_level "1"; mgi_id "MGI:1923931"; tag "basic"; tag "Ensembl_canonical"; tag "GENCODE_Primary"; tag "appris_principal_2"; tag "CCDS"; ccdsid "CCDS40067.1"; havana_gene "OTTMUSG00000019179.1"; havana_transcript "OTTMUST00000045969.1";
chr7	HAVANA	start_codon	103956536	103956538	0	-	0	gene_id "ENSMUSG00000066258.14"; transcript_id "ENSMUST00000070943.7"; gene_type "protein_coding"; gene_name "Trim12a"; transcript_type "protein_coding"; transcript_name "Trim12a-201"; exon_number 2; exon_id "ENSMUSE00001067572.2"; level 2; protein_id "ENSMUSP00000065008.7"; transcript_support_level "1"; mgi_id "MGI:1923931"; tag "basic"; havana_gene "OTTMUSG00000019179.1"; havana_transcript "OTTMUST00000045971.1";
chr7	HAVANA	UTR	103956539	103956594	0	-	.	gene_id "ENSMUSG00000066258.14"; transcript_id "ENSMUST00000106837.8"; gene_type "protein_coding"; gene_name "Trim12a"; transcript_type "protein_coding"; transcript_name "Trim12a-202"; exon_number 2; exon_id "ENSMUSE00001067572.2"; level 2; protein_id "ENSMUSP00000102450.2"; transcript_support_level "5"; mgi_id "MGI:1923931"; tag "basic"; tag "appris_alternative_2"; havana_gene "OTTMUSG00000019179.1"; havana_transcript "OTTMUST00000045970.1";
chr7	HAVANA	UTR	103956539	103956594	0	-	.	gene_id "ENSMUSG00000066258.14"; transcript_id "ENSMUST00000106839.9"; gene_type "protein_coding"; gene_name "Trim12a"; transcript_type "protein_coding"; transcript_name "Trim12a-203"; exon_number 2; exon_id "ENSMUSE00001067572.2"; level 2; protein_id "ENSMUSP00000102452.3"; transcript_support_level "1"; mgi_id "MGI:1923931"; tag "basic"; tag "Ensembl_canonical"; tag "GENCODE_Primary"; tag "appris_principal_2"; tag "CCDS"; ccdsid "CCDS40067.1"; havana_gene "OTTMUSG00000019179.1"; havana_transcript "OTTMUST00000045969.1";
chr7	HAVANA	UTR	103956539	103956594	0	-	.	gene_id "ENSMUSG00000066258.14"; transcript_id "ENSMUST00000070943.7"; gene_type "protein_coding"; gene_name "Trim12a"; transcript_type "protein_coding"; transcript_name "Trim12a-201"; exon_number 2; exon_id "ENSMUSE00001067572.2"; level 2; protein_id "ENSMUSP00000065008.7"; transcript_support_level "1"; mgi_id "MGI:1923931"; tag "basic"; havana_gene "OTTMUSG00000019179.1"; havana_transcript "OTTMUST00000045971.1";
chr7	HAVANA	exon	103960286	103963849	0	-	.	gene_id "ENSMUSG00000066258.14"; transcript_id "ENSMUST00000134564.2"; gene_type "protein_coding"; gene_name "Trim12a"; transcript_type "retained_intron"; transcript_name "Trim12a-205"; exon_number 2; exon_id "ENSMUSE00000821981.2"; level 2; transcript_support_level "1"; mgi_id "MGI:1923931"; havana_gene "OTTMUSG00000019179.1"; havana_transcript "OTTMUST00000045972.1";
chr7	HAVANA	transcript	103960286	103964673	0	-	.	gene_id "ENSMUSG00000066258.14"; transcript_id "ENSMUST00000134564.2"; gene_type "protein_coding"; gene_name "Trim12a"; transcript_type "retained_intron"; transcript_name "Trim12a-205"; level 2; transcript_support_level "1"; mgi_id "MGI:1923931"; havana_gene "OTTMUSG00000019179.1"; havana_transcript "OTTMUST00000045972.1";
chr7	sragcm37_mid	exon	103963570	103963849	12.0552565281536	-	.	gene_id "ENSMUSG00000066258.14"; transcript_id "ENSMUSG00000066258.14_tx_6"; exon_id "chr7_103963570_103963849_-"; exonnum "2"; txlen "1765";
chr7	sragcm37_mid	exon	103963570	103963849	11.2997952358504	-	.	gene_id "ENSMUSG00000066258.14"; transcript_id "ENSMUSG00000066258.14_tx_7"; exon_id "chr7_103963570_103963849_-"; exonnum "2"; txlen "1669";
chr7	sragcm37_mid	exon	103963570	103963849	10.4861175026384	-	.	gene_id "ENSMUSG00000066258.14"; transcript_id "ENSMUSG00000066258.14_tx_8"; exon_id "chr7_103963570_103963849_-"; exonnum "2"; txlen "1883";
chr7	HAVANA	exon	103963692	103963849	0	-	.	gene_id "ENSMUSG00000066258.14"; transcript_id "ENSMUST00000126145.2"; gene_type "protein_coding"; gene_name "Trim12a"; transcript_type "protein_coding_CDS_not_defined"; transcript_name "Trim12a-204"; exon_number 2; exon_id "ENSMUSE00000737393.2"; level 2; transcript_support_level "2"; mgi_id "MGI:1923931"; havana_gene "OTTMUSG00000019179.1"; havana_transcript "OTTMUST00000045973.1";
chr7	HAVANA	exon	103964508	103964550	0	-	.	gene_id "ENSMUSG00000066258.14"; transcript_id "ENSMUST00000126145.2"; gene_type "protein_coding"; gene_name "Trim12a"; transcript_type "protein_coding_CDS_not_defined"; transcript_name "Trim12a-204"; exon_number 1; exon_id "ENSMUSE00000753275.2"; level 2; transcript_support_level "2"; mgi_id "MGI:1923931"; havana_gene "OTTMUSG00000019179.1"; havana_transcript "OTTMUST00000045973.1";
chr7	HAVANA	exon	103964508	103964670	0	-	.	gene_id "ENSMUSG00000066258.14"; transcript_id "ENSMUST00000070943.7"; gene_type "protein_coding"; gene_name "Trim12a"; transcript_type "protein_coding"; transcript_name "Trim12a-201"; exon_number 1; exon_id "ENSMUSE00000528358.2"; level 2; protein_id "ENSMUSP00000065008.7"; transcript_support_level "1"; mgi_id "MGI:1923931"; tag "basic"; havana_gene "OTTMUSG00000019179.1"; havana_transcript "OTTMUST00000045971.1";
chr7	HAVANA	UTR	103964508	103964670	0	-	.	gene_id "ENSMUSG00000066258.14"; transcript_id "ENSMUST00000070943.7"; gene_type "protein_coding"; gene_name "Trim12a"; transcript_type "protein_coding"; transcript_name "Trim12a-201"; exon_number 1; exon_id "ENSMUSE00000528358.2"; level 2; protein_id "ENSMUSP00000065008.7"; transcript_support_level "1"; mgi_id "MGI:1923931"; tag "basic"; havana_gene "OTTMUSG00000019179.1"; havana_transcript "OTTMUST00000045971.1";
chr7	ENSEMBL_gcm37	exon	103964508	103964670	10.4861175026384	-	.	gene_id "ENSMUSG00000066258.14"; transcript_id "ENSMUSG00000066258.14_tx_8"; exon_id "chr7_103964508_103964670_-"; exonnum "1"; txlen "1883";
chr7	HAVANA	exon	103964508	103964673	0	-	.	gene_id "ENSMUSG00000066258.14"; transcript_id "ENSMUST00000134564.2"; gene_type "protein_coding"; gene_name "Trim12a"; transcript_type "retained_intron"; transcript_name "Trim12a-205"; exon_number 1; exon_id "ENSMUSE00000772331.2"; level 2; transcript_support_level "1"; mgi_id "MGI:1923931"; havana_gene "OTTMUSG00000019179.1"; havana_transcript "OTTMUST00000045972.1";
chr7	HAVANA	exon	103964618	103964662	0	-	.	gene_id "ENSMUSG00000066258.14"; transcript_id "ENSMUST00000106837.8"; gene_type "protein_coding"; gene_name "Trim12a"; transcript_type "protein_coding"; transcript_name "Trim12a-202"; exon_number 1; exon_id "ENSMUSE00000589692.3"; level 2; protein_id "ENSMUSP00000102450.2"; transcript_support_level "5"; mgi_id "MGI:1923931"; tag "basic"; tag "appris_alternative_2"; havana_gene "OTTMUSG00000019179.1"; havana_transcript "OTTMUST00000045970.1";
chr7	HAVANA	UTR	103964618	103964662	0	-	.	gene_id "ENSMUSG00000066258.14"; transcript_id "ENSMUST00000106837.8"; gene_type "protein_coding"; gene_name "Trim12a"; transcript_type "protein_coding"; transcript_name "Trim12a-202"; exon_number 1; exon_id "ENSMUSE00000589692.3"; level 2; protein_id "ENSMUSP00000102450.2"; transcript_support_level "5"; mgi_id "MGI:1923931"; tag "basic"; tag "appris_alternative_2"; havana_gene "OTTMUSG00000019179.1"; havana_transcript "OTTMUST00000045970.1";
chr7	ENSEMBL_gcm37	exon	103964618	103964662	12.0552565281536	-	.	gene_id "ENSMUSG00000066258.14"; transcript_id "ENSMUSG00000066258.14_tx_6"; exon_id "chr7_103964618_103964662_-"; exonnum "1"; txlen "1765";
chr7	ENSEMBL_gcm37	exon	103964618	103964662	11.2997952358504	-	.	gene_id "ENSMUSG00000066258.14"; transcript_id "ENSMUSG00000066258.14_tx_7"; exon_id "chr7_103964618_103964662_-"; exonnum "1"; txlen "1669";
chr7	HAVANA	exon	103964618	103964663	0	-	.	gene_id "ENSMUSG00000066258.14"; transcript_id "ENSMUST00000106839.9"; gene_type "protein_coding"; gene_name "Trim12a"; transcript_type "protein_coding"; transcript_name "Trim12a-203"; exon_number 1; exon_id "ENSMUSE00001061416.2"; level 2; protein_id "ENSMUSP00000102452.3"; transcript_support_level "1"; mgi_id "MGI:1923931"; tag "basic"; tag "Ensembl_canonical"; tag "GENCODE_Primary"; tag "appris_principal_2"; tag "CCDS"; ccdsid "CCDS40067.1"; havana_gene "OTTMUSG00000019179.1"; havana_transcript "OTTMUST00000045969.1";
chr7	HAVANA	UTR	103964618	103964663	0	-	.	gene_id "ENSMUSG00000066258.14"; transcript_id "ENSMUST00000106839.9"; gene_type "protein_coding"; gene_name "Trim12a"; transcript_type "protein_coding"; transcript_name "Trim12a-203"; exon_number 1; exon_id "ENSMUSE00001061416.2"; level 2; protein_id "ENSMUSP00000102452.3"; transcript_support_level "1"; mgi_id "MGI:1923931"; tag "basic"; tag "Ensembl_canonical"; tag "GENCODE_Primary"; tag "appris_principal_2"; tag "CCDS"; ccdsid "CCDS40067.1"; havana_gene "OTTMUSG00000019179.1"; havana_transcript "OTTMUST00000045969.1";
chr7	HAVANA	exon	103968088	103968281	0	-	.	gene_id "ENSMUSG00000135063.1"; transcript_id "ENSMUST00000328397.1"; gene_type "lncRNA"; gene_name "ENSMUSG00000135063"; transcript_type "lncRNA"; transcript_name "ENSMUST00000328397"; exon_number 2; exon_id "ENSMUSE00001647307.1"; level 2; tag "basic"; tag "Ensembl_canonical"; tag "GENCODE_Primary"; tag "TAGENE";
chr7	HAVANA	gene	103968088	103978563	0	-	.	gene_id "ENSMUSG00000135063.1"; gene_type "lncRNA"; gene_name "ENSMUSG00000135063"; level 2;
chr7	HAVANA	transcript	103968088	103978563	0	-	.	gene_id "ENSMUSG00000135063.1"; transcript_id "ENSMUST00000328397.1"; gene_type "lncRNA"; gene_name "ENSMUSG00000135063"; transcript_type "lncRNA"; transcript_name "ENSMUST00000328397"; level 2; tag "basic"; tag "Ensembl_canonical"; tag "GENCODE_Primary"; tag "TAGENE";
chr7	HAVANA	exon	103978444	103978563	0	-	.	gene_id "ENSMUSG00000135063.1"; transcript_id "ENSMUST00000328397.1"; gene_type "lncRNA"; gene_name "ENSMUSG00000135063"; transcript_type "lncRNA"; transcript_name "ENSMUST00000328397"; exon_number 1; exon_id "ENSMUSE00001647308.1"; level 2; tag "basic"; tag "Ensembl_canonical"; tag "GENCODE_Primary"; tag "TAGENE";
chr7	HAVANA	UTR	103987961	103989984	0	-	.	gene_id "ENSMUSG00000057143.16"; transcript_id "ENSMUST00000059037.15"; gene_type "protein_coding"; gene_name "Trim12c"; transcript_type "protein_coding"; transcript_name "Trim12c-201"; exon_number 8; exon_id "ENSMUSE00000498512.6"; level 2; protein_id "ENSMUSP00000060100.9"; transcript_support_level "1"; mgi_id "MGI:4821183"; tag "basic"; tag "Ensembl_canonical"; tag "GENCODE_Primary"; tag "appris_principal_1"; tag "CCDS"; ccdsid "CCDS52344.1"; havana_gene "OTTMUSG00000019193.1"; havana_transcript "OTTMUST00000045997.1";
chr7	HAVANA	exon	103987961	103990580	0	-	.	gene_id "ENSMUSG00000057143.16"; transcript_id "ENSMUST00000059037.15"; gene_type "protein_coding"; gene_name "Trim12c"; transcript_type "protein_coding"; transcript_name "Trim12c-201"; exon_number 8; exon_id "ENSMUSE00000498512.6"; level 2; protein_id "ENSMUSP00000060100.9"; transcript_support_level "1"; mgi_id "MGI:4821183"; tag "basic"; tag "Ensembl_canonical"; tag "GENCODE_Primary"; tag "appris_principal_1"; tag "CCDS"; ccdsid "CCDS52344.1"; havana_gene "OTTMUSG00000019193.1"; havana_transcript "OTTMUST00000045997.1";
chr7	HAVANA	gene	103987961	104002569	0	-	.	gene_id "ENSMUSG00000057143.16"; gene_type "protein_coding"; gene_name "Trim12c"; level 2; mgi_id "MGI:4821183"; tag "ncRNA_host"; havana_gene "OTTMUSG00000019193.1";
chr7	HAVANA	transcript	103987961	104002569	0	-	.	gene_id "ENSMUSG00000057143.16"; transcript_id "ENSMUST00000059037.15"; gene_type "protein_coding"; gene_name "Trim12c"; transcript_type "protein_coding"; transcript_name "Trim12c-201"; level 2; protein_id "ENSMUSP00000060100.9"; transcript_support_level "1"; mgi_id "MGI:4821183"; tag "basic"; tag "Ensembl_canonical"; tag "GENCODE_Primary"; tag "appris_principal_1"; tag "CCDS"; ccdsid "CCDS52344.1"; havana_gene "OTTMUSG00000019193.1"; havana_transcript "OTTMUST00000045997.1";
chr7	HAVANA	UTR	103989083	103989984	0	-	.	gene_id "ENSMUSG00000057143.16"; transcript_id "ENSMUST00000130139.3"; gene_type "protein_coding"; gene_name "Trim12c"; transcript_type "protein_coding"; transcript_name "Trim12c-202"; exon_number 8; exon_id "ENSMUSE00001383103.2"; level 2; protein_id "ENSMUSP00000116775.3"; transcript_support_level "1"; mgi_id "MGI:4821183"; tag "alternative_5_UTR"; tag "basic"; tag "appris_principal_1"; tag "CCDS"; ccdsid "CCDS52344.1"; havana_gene "OTTMUSG00000019193.1"; havana_transcript "OTTMUST00000045998.1";
chr7	HAVANA	exon	103989083	103990580	0	-	.	gene_id "ENSMUSG00000057143.16"; transcript_id "ENSMUST00000130139.3"; gene_type "protein_coding"; gene_name "Trim12c"; transcript_type "protein_coding"; transcript_name "Trim12c-202"; exon_number 8; exon_id "ENSMUSE00001383103.2"; level 2; protein_id "ENSMUSP00000116775.3"; transcript_support_level "1"; mgi_id "MGI:4821183"; tag "alternative_5_UTR"; tag "basic"; tag "appris_principal_1"; tag "CCDS"; ccdsid "CCDS52344.1"; havana_gene "OTTMUSG00000019193.1"; havana_transcript "OTTMUST00000045998.1";
chr7	ENSEMBL_gcm37	exon	103989083	103990580	0.475785362626228	-	.	gene_id "ENSMUSG00000057143.16"; transcript_id "ENSMUSG00000057143.16_tx_2"; exon_id "chr7_103989083_103990580_-"; exonnum "9"; txlen "2749";
chr7	HAVANA	transcript	103989083	104002545	0	-	.	gene_id "ENSMUSG00000057143.16"; transcript_id "ENSMUST00000130139.3"; gene_type "protein_coding"; gene_name "Trim12c"; transcript_type "protein_coding"; transcript_name "Trim12c-202"; level 2; protein_id "ENSMUSP00000116775.3"; transcript_support_level "1"; mgi_id "MGI:4821183"; tag "alternative_5_UTR"; tag "basic"; tag "appris_principal_1"; tag "CCDS"; ccdsid "CCDS52344.1"; havana_gene "OTTMUSG00000019193.1"; havana_transcript "OTTMUST00000045998.1";
chr7	ENSEMBL	gene	103989297	103989396	0	-	.	gene_id "ENSMUSG00002074911.1"; gene_type "snRNA"; gene_name "Gm54952"; level 3; mgi_id "MGI:6846379";
chr7	ENSEMBL	transcript	103989297	103989396	0	-	.	gene_id "ENSMUSG00002074911.1"; transcript_id "ENSMUST00020182379.1"; gene_type "snRNA"; gene_name "Gm54952"; transcript_type "snRNA"; transcript_name "Gm54952-201"; level 3; mgi_id "MGI:6846379"; tag "basic"; tag "Ensembl_canonical"; tag "GENCODE_Primary";
chr7	ENSEMBL	exon	103989297	103989396	0	-	.	gene_id "ENSMUSG00002074911.1"; transcript_id "ENSMUST00020182379.1"; gene_type "snRNA"; gene_name "Gm54952"; transcript_type "snRNA"; transcript_name "Gm54952-201"; exon_number 1; exon_id "ENSMUSE00011469011.1"; level 3; mgi_id "MGI:6846379"; tag "basic"; tag "Ensembl_canonical"; tag "GENCODE_Primary";
chr7	HAVANA	stop_codon	103989982	103989984	0	-	0	gene_id "ENSMUSG00000057143.16"; transcript_id "ENSMUST00000059037.15"; gene_type "protein_coding"; gene_name "Trim12c"; transcript_type "protein_coding"; transcript_name "Trim12c-201"; exon_number 8; exon_id "ENSMUSE00000498512.6"; level 2; protein_id "ENSMUSP00000060100.9"; transcript_support_level "1"; mgi_id "MGI:4821183"; tag "basic"; tag "Ensembl_canonical"; tag "GENCODE_Primary"; tag "appris_principal_1"; tag "CCDS"; ccdsid "CCDS52344.1"; havana_gene "OTTMUSG00000019193.1"; havana_transcript "OTTMUST00000045997.1";
chr7	HAVANA	stop_codon	103989982	103989984	0	-	0	gene_id "ENSMUSG00000057143.16"; transcript_id "ENSMUST00000130139.3"; gene_type "protein_coding"; gene_name "Trim12c"; transcript_type "protein_coding"; transcript_name "Trim12c-202"; exon_number 8; exon_id "ENSMUSE00001383103.2"; level 2; protein_id "ENSMUSP00000116775.3"; transcript_support_level "1"; mgi_id "MGI:4821183"; tag "alternative_5_UTR"; tag "basic"; tag "appris_principal_1"; tag "CCDS"; ccdsid "CCDS52344.1"; havana_gene "OTTMUSG00000019193.1"; havana_transcript "OTTMUST00000045998.1";
chr7	HAVANA	CDS	103989985	103990580	0	-	2	gene_id "ENSMUSG00000057143.16"; transcript_id "ENSMUST00000059037.15"; gene_type "protein_coding"; gene_name "Trim12c"; transcript_type "protein_coding"; transcript_name "Trim12c-201"; exon_number 8; exon_id "ENSMUSE00000498512.6"; level 2; protein_id "ENSMUSP00000060100.9"; transcript_support_level "1"; mgi_id "MGI:4821183"; tag "basic"; tag "Ensembl_canonical"; tag "GENCODE_Primary"; tag "appris_principal_1"; tag "CCDS"; ccdsid "CCDS52344.1"; havana_gene "OTTMUSG00000019193.1"; havana_transcript "OTTMUST00000045997.1";
chr7	HAVANA	CDS	103989985	103990580	0	-	2	gene_id "ENSMUSG00000057143.16"; transcript_id "ENSMUST00000130139.3"; gene_type "protein_coding"; gene_name "Trim12c"; transcript_type "protein_coding"; transcript_name "Trim12c-202"; exon_number 8; exon_id "ENSMUSE00001383103.2"; level 2; protein_id "ENSMUSP00000116775.3"; transcript_support_level "1"; mgi_id "MGI:4821183"; tag "alternative_5_UTR"; tag "basic"; tag "appris_principal_1"; tag "CCDS"; ccdsid "CCDS52344.1"; havana_gene "OTTMUSG00000019193.1"; havana_transcript "OTTMUST00000045998.1";
chr7	HAVANA	exon	103990826	103990852	0	-	.	gene_id "ENSMUSG00000057143.16"; transcript_id "ENSMUST00000059037.15"; gene_type "protein_coding"; gene_name "Trim12c"; transcript_type "protein_coding"; transcript_name "Trim12c-201"; exon_number 7; exon_id "ENSMUSE00001015086.2"; level 2; protein_id "ENSMUSP00000060100.9"; transcript_support_level "1"; mgi_id "MGI:4821183"; tag "basic"; tag "Ensembl_canonical"; tag "GENCODE_Primary"; tag "appris_principal_1"; tag "CCDS"; ccdsid "CCDS52344.1"; havana_gene "OTTMUSG00000019193.1"; havana_transcript "OTTMUST00000045997.1";
chr7	HAVANA	CDS	103990826	103990852	0	-	2	gene_id "ENSMUSG00000057143.16"; transcript_id "ENSMUST00000059037.15"; gene_type "protein_coding"; gene_name "Trim12c"; transcript_type "protein_coding"; transcript_name "Trim12c-201"; exon_number 7; exon_id "ENSMUSE00001015086.2"; level 2; protein_id "ENSMUSP00000060100.9"; transcript_support_level "1"; mgi_id "MGI:4821183"; tag "basic"; tag "Ensembl_canonical"; tag "GENCODE_Primary"; tag "appris_principal_1"; tag "CCDS"; ccdsid "CCDS52344.1"; havana_gene "OTTMUSG00000019193.1"; havana_transcript "OTTMUST00000045997.1";
chr7	HAVANA	exon	103990826	103990852	0	-	.	gene_id "ENSMUSG00000057143.16"; transcript_id "ENSMUST00000130139.3"; gene_type "protein_coding"; gene_name "Trim12c"; transcript_type "protein_coding"; transcript_name "Trim12c-202"; exon_number 7; exon_id "ENSMUSE00001015086.2"; level 2; protein_id "ENSMUSP00000116775.3"; transcript_support_level "1"; mgi_id "MGI:4821183"; tag "alternative_5_UTR"; tag "basic"; tag "appris_principal_1"; tag "CCDS"; ccdsid "CCDS52344.1"; havana_gene "OTTMUSG00000019193.1"; havana_transcript "OTTMUST00000045998.1";
chr7	HAVANA	CDS	103990826	103990852	0	-	2	gene_id "ENSMUSG00000057143.16"; transcript_id "ENSMUST00000130139.3"; gene_type "protein_coding"; gene_name "Trim12c"; transcript_type "protein_coding"; transcript_name "Trim12c-202"; exon_number 7; exon_id "ENSMUSE00001015086.2"; level 2; protein_id "ENSMUSP00000116775.3"; transcript_support_level "1"; mgi_id "MGI:4821183"; tag "alternative_5_UTR"; tag "basic"; tag "appris_principal_1"; tag "CCDS"; ccdsid "CCDS52344.1"; havana_gene "OTTMUSG00000019193.1"; havana_transcript "OTTMUST00000045998.1";
chr7	ENSEMBL_gcm37	exon	103990826	103990852	0.475785362626228	-	.	gene_id "ENSMUSG00000057143.16"; transcript_id "ENSMUSG00000057143.16_tx_2"; exon_id "chr7_103990826_103990852_-"; exonnum "8"; txlen "2749";
chr7	HAVANA	exon	103991085	103991182	0	-	.	gene_id "ENSMUSG00000057143.16"; transcript_id "ENSMUST00000059037.15"; gene_type "protein_coding"; gene_name "Trim12c"; transcript_type "protein_coding"; transcript_name "Trim12c-201"; exon_number 6; exon_id "ENSMUSE00001009707.2"; level 2; protein_id "ENSMUSP00000060100.9"; transcript_support_level "1"; mgi_id "MGI:4821183"; tag "basic"; tag "Ensembl_canonical"; tag "GENCODE_Primary"; tag "appris_principal_1"; tag "CCDS"; ccdsid "CCDS52344.1"; havana_gene "OTTMUSG00000019193.1"; havana_transcript "OTTMUST00000045997.1";
chr7	HAVANA	CDS	103991085	103991182	0	-	1	gene_id "ENSMUSG00000057143.16"; transcript_id "ENSMUST00000059037.15"; gene_type "protein_coding"; gene_name "Trim12c"; transcript_type "protein_coding"; transcript_name "Trim12c-201"; exon_number 6; exon_id "ENSMUSE00001009707.2"; level 2; protein_id "ENSMUSP00000060100.9"; transcript_support_level "1"; mgi_id "MGI:4821183"; tag "basic"; tag "Ensembl_canonical"; tag "GENCODE_Primary"; tag "appris_principal_1"; tag "CCDS"; ccdsid "CCDS52344.1"; havana_gene "OTTMUSG00000019193.1"; havana_transcript "OTTMUST00000045997.1";
chr7	HAVANA	exon	103991085	103991182	0	-	.	gene_id "ENSMUSG00000057143.16"; transcript_id "ENSMUST00000130139.3"; gene_type "protein_coding"; gene_name "Trim12c"; transcript_type "protein_coding"; transcript_name "Trim12c-202"; exon_number 6; exon_id "ENSMUSE00001009707.2"; level 2; protein_id "ENSMUSP00000116775.3"; transcript_support_level "1"; mgi_id "MGI:4821183"; tag "alternative_5_UTR"; tag "basic"; tag "appris_principal_1"; tag "CCDS"; ccdsid "CCDS52344.1"; havana_gene "OTTMUSG00000019193.1"; havana_transcript "OTTMUST00000045998.1";
chr7	HAVANA	CDS	103991085	103991182	0	-	1	gene_id "ENSMUSG00000057143.16"; transcript_id "ENSMUST00000130139.3"; gene_type "protein_coding"; gene_name "Trim12c"; transcript_type "protein_coding"; transcript_name "Trim12c-202"; exon_number 6; exon_id "ENSMUSE00001009707.2"; level 2; protein_id "ENSMUSP00000116775.3"; transcript_support_level "1"; mgi_id "MGI:4821183"; tag "alternative_5_UTR"; tag "basic"; tag "appris_principal_1"; tag "CCDS"; ccdsid "CCDS52344.1"; havana_gene "OTTMUSG00000019193.1"; havana_transcript "OTTMUST00000045998.1";
chr7	ENSEMBL_gcm37	exon	103991085	103991182	0.475785362626228	-	.	gene_id "ENSMUSG00000057143.16"; transcript_id "ENSMUSG00000057143.16_tx_2"; exon_id "chr7_103991085_103991182_-"; exonnum "7"; txlen "2749";
chr7	sragcm37_mid	exon	103991267	103991397	0.475785362626228	-	.	gene_id "ENSMUSG00000057143.16"; transcript_id "ENSMUSG00000057143.16_tx_2"; exon_id "chr7_103991267_103991397_-"; exonnum "6"; txlen "2749";
chr7	HAVANA	exon	103992263	103992285	0	-	.	gene_id "ENSMUSG00000057143.16"; transcript_id "ENSMUST00000059037.15"; gene_type "protein_coding"; gene_name "Trim12c"; transcript_type "protein_coding"; transcript_name "Trim12c-201"; exon_number 5; exon_id "ENSMUSE00000991084.2"; level 2; protein_id "ENSMUSP00000060100.9"; transcript_support_level "1"; mgi_id "MGI:4821183"; tag "basic"; tag "Ensembl_canonical"; tag "GENCODE_Primary"; tag "appris_principal_1"; tag "CCDS"; ccdsid "CCDS52344.1"; havana_gene "OTTMUSG00000019193.1"; havana_transcript "OTTMUST00000045997.1";
chr7	HAVANA	CDS	103992263	103992285	0	-	0	gene_id "ENSMUSG00000057143.16"; transcript_id "ENSMUST00000059037.15"; gene_type "protein_coding"; gene_name "Trim12c"; transcript_type "protein_coding"; transcript_name "Trim12c-201"; exon_number 5; exon_id "ENSMUSE00000991084.2"; level 2; protein_id "ENSMUSP00000060100.9"; transcript_support_level "1"; mgi_id "MGI:4821183"; tag "basic"; tag "Ensembl_canonical"; tag "GENCODE_Primary"; tag "appris_principal_1"; tag "CCDS"; ccdsid "CCDS52344.1"; havana_gene "OTTMUSG00000019193.1"; havana_transcript "OTTMUST00000045997.1";
chr7	HAVANA	exon	103992263	103992285	0	-	.	gene_id "ENSMUSG00000057143.16"; transcript_id "ENSMUST00000130139.3"; gene_type "protein_coding"; gene_name "Trim12c"; transcript_type "protein_coding"; transcript_name "Trim12c-202"; exon_number 5; exon_id "ENSMUSE00000991084.2"; level 2; protein_id "ENSMUSP00000116775.3"; transcript_support_level "1"; mgi_id "MGI:4821183"; tag "alternative_5_UTR"; tag "basic"; tag "appris_principal_1"; tag "CCDS"; ccdsid "CCDS52344.1"; havana_gene "OTTMUSG00000019193.1"; havana_transcript "OTTMUST00000045998.1";
chr7	HAVANA	CDS	103992263	103992285	0	-	0	gene_id "ENSMUSG00000057143.16"; transcript_id "ENSMUST00000130139.3"; gene_type "protein_coding"; gene_name "Trim12c"; transcript_type "protein_coding"; transcript_name "Trim12c-202"; exon_number 5; exon_id "ENSMUSE00000991084.2"; level 2; protein_id "ENSMUSP00000116775.3"; transcript_support_level "1"; mgi_id "MGI:4821183"; tag "alternative_5_UTR"; tag "basic"; tag "appris_principal_1"; tag "CCDS"; ccdsid "CCDS52344.1"; havana_gene "OTTMUSG00000019193.1"; havana_transcript "OTTMUST00000045998.1";
chr7	ENSEMBL_gcm37	exon	103992263	103992285	0.475785362626228	-	.	gene_id "ENSMUSG00000057143.16"; transcript_id "ENSMUSG00000057143.16_tx_2"; exon_id "chr7_103992263_103992285_-"; exonnum "5"; txlen "2749";
chr7	HAVANA	exon	103994106	103994336	0	-	.	gene_id "ENSMUSG00000057143.16"; transcript_id "ENSMUST00000059037.15"; gene_type "protein_coding"; gene_name "Trim12c"; transcript_type "protein_coding"; transcript_name "Trim12c-201"; exon_number 4; exon_id "ENSMUSE00001090968.2"; level 2; protein_id "ENSMUSP00000060100.9"; transcript_support_level "1"; mgi_id "MGI:4821183"; tag "basic"; tag "Ensembl_canonical"; tag "GENCODE_Primary"; tag "appris_principal_1"; tag "CCDS"; ccdsid "CCDS52344.1"; havana_gene "OTTMUSG00000019193.1"; havana_transcript "OTTMUST00000045997.1";
chr7	HAVANA	CDS	103994106	103994336	0	-	0	gene_id "ENSMUSG00000057143.16"; transcript_id "ENSMUST00000059037.15"; gene_type "protein_coding"; gene_name "Trim12c"; transcript_type "protein_coding"; transcript_name "Trim12c-201"; exon_number 4; exon_id "ENSMUSE00001090968.2"; level 2; protein_id "ENSMUSP00000060100.9"; transcript_support_level "1"; mgi_id "MGI:4821183"; tag "basic"; tag "Ensembl_canonical"; tag "GENCODE_Primary"; tag "appris_principal_1"; tag "CCDS"; ccdsid "CCDS52344.1"; havana_gene "OTTMUSG00000019193.1"; havana_transcript "OTTMUST00000045997.1";
chr7	HAVANA	exon	103994106	103994336	0	-	.	gene_id "ENSMUSG00000057143.16"; transcript_id "ENSMUST00000130139.3"; gene_type "protein_coding"; gene_name "Trim12c"; transcript_type "protein_coding"; transcript_name "Trim12c-202"; exon_number 4; exon_id "ENSMUSE00001090968.2"; level 2; protein_id "ENSMUSP00000116775.3"; transcript_support_level "1"; mgi_id "MGI:4821183"; tag "alternative_5_UTR"; tag "basic"; tag "appris_principal_1"; tag "CCDS"; ccdsid "CCDS52344.1"; havana_gene "OTTMUSG00000019193.1"; havana_transcript "OTTMUST00000045998.1";
chr7	HAVANA	CDS	103994106	103994336	0	-	0	gene_id "ENSMUSG00000057143.16"; transcript_id "ENSMUST00000130139.3"; gene_type "protein_coding"; gene_name "Trim12c"; transcript_type "protein_coding"; transcript_name "Trim12c-202"; exon_number 4; exon_id "ENSMUSE00001090968.2"; level 2; protein_id "ENSMUSP00000116775.3"; transcript_support_level "1"; mgi_id "MGI:4821183"; tag "alternative_5_UTR"; tag "basic"; tag "appris_principal_1"; tag "CCDS"; ccdsid "CCDS52344.1"; havana_gene "OTTMUSG00000019193.1"; havana_transcript "OTTMUST00000045998.1";
chr7	ENSEMBL_gcm37	exon	103994106	103994336	0.475785362626228	-	.	gene_id "ENSMUSG00000057143.16"; transcript_id "ENSMUSG00000057143.16_tx_2"; exon_id "chr7_103994106_103994336_-"; exonnum "4"; txlen "2749";
chr7	HAVANA	exon	103995856	103995951	0	-	.	gene_id "ENSMUSG00000057143.16"; transcript_id "ENSMUST00000059037.15"; gene_type "protein_coding"; gene_name "Trim12c"; transcript_type "protein_coding"; transcript_name "Trim12c-201"; exon_number 3; exon_id "ENSMUSE00001066691.2"; level 2; protein_id "ENSMUSP00000060100.9"; transcript_support_level "1"; mgi_id "MGI:4821183"; tag "basic"; tag "Ensembl_canonical"; tag "GENCODE_Primary"; tag "appris_principal_1"; tag "CCDS"; ccdsid "CCDS52344.1"; havana_gene "OTTMUSG00000019193.1"; havana_transcript "OTTMUST00000045997.1";
chr7	HAVANA	CDS	103995856	103995951	0	-	0	gene_id "ENSMUSG00000057143.16"; transcript_id "ENSMUST00000059037.15"; gene_type "protein_coding"; gene_name "Trim12c"; transcript_type "protein_coding"; transcript_name "Trim12c-201"; exon_number 3; exon_id "ENSMUSE00001066691.2"; level 2; protein_id "ENSMUSP00000060100.9"; transcript_support_level "1"; mgi_id "MGI:4821183"; tag "basic"; tag "Ensembl_canonical"; tag "GENCODE_Primary"; tag "appris_principal_1"; tag "CCDS"; ccdsid "CCDS52344.1"; havana_gene "OTTMUSG00000019193.1"; havana_transcript "OTTMUST00000045997.1";
chr7	HAVANA	exon	103995856	103995951	0	-	.	gene_id "ENSMUSG00000057143.16"; transcript_id "ENSMUST00000130139.3"; gene_type "protein_coding"; gene_name "Trim12c"; transcript_type "protein_coding"; transcript_name "Trim12c-202"; exon_number 3; exon_id "ENSMUSE00001066691.2"; level 2; protein_id "ENSMUSP00000116775.3"; transcript_support_level "1"; mgi_id "MGI:4821183"; tag "alternative_5_UTR"; tag "basic"; tag "appris_principal_1"; tag "CCDS"; ccdsid "CCDS52344.1"; havana_gene "OTTMUSG00000019193.1"; havana_transcript "OTTMUST00000045998.1";
chr7	HAVANA	CDS	103995856	103995951	0	-	0	gene_id "ENSMUSG00000057143.16"; transcript_id "ENSMUST00000130139.3"; gene_type "protein_coding"; gene_name "Trim12c"; transcript_type "protein_coding"; transcript_name "Trim12c-202"; exon_number 3; exon_id "ENSMUSE00001066691.2"; level 2; protein_id "ENSMUSP00000116775.3"; transcript_support_level "1"; mgi_id "MGI:4821183"; tag "alternative_5_UTR"; tag "basic"; tag "appris_principal_1"; tag "CCDS"; ccdsid "CCDS52344.1"; havana_gene "OTTMUSG00000019193.1"; havana_transcript "OTTMUST00000045998.1";
chr7	ENSEMBL_gcm37	exon	103995856	103995951	0.475785362626228	-	.	gene_id "ENSMUSG00000057143.16"; transcript_id "ENSMUSG00000057143.16_tx_2"; exon_id "chr7_103995856_103995951_-"; exonnum "3"; txlen "2749";
chr7	HAVANA	CDS	103997135	103997554	0	-	0	gene_id "ENSMUSG00000057143.16"; transcript_id "ENSMUST00000059037.15"; gene_type "protein_coding"; gene_name "Trim12c"; transcript_type "protein_coding"; transcript_name "Trim12c-201"; exon_number 2; exon_id "ENSMUSE00001001128.2"; level 2; protein_id "ENSMUSP00000060100.9"; transcript_support_level "1"; mgi_id "MGI:4821183"; tag "basic"; tag "Ensembl_canonical"; tag "GENCODE_Primary"; tag "appris_principal_1"; tag "CCDS"; ccdsid "CCDS52344.1"; havana_gene "OTTMUSG00000019193.1"; havana_transcript "OTTMUST00000045997.1";
chr7	HAVANA	CDS	103997135	103997554	0	-	0	gene_id "ENSMUSG00000057143.16"; transcript_id "ENSMUST00000130139.3"; gene_type "protein_coding"; gene_name "Trim12c"; transcript_type "protein_coding"; transcript_name "Trim12c-202"; exon_number 2; exon_id "ENSMUSE00001001128.2"; level 2; protein_id "ENSMUSP00000116775.3"; transcript_support_level "1"; mgi_id "MGI:4821183"; tag "alternative_5_UTR"; tag "basic"; tag "appris_principal_1"; tag "CCDS"; ccdsid "CCDS52344.1"; havana_gene "OTTMUSG00000019193.1"; havana_transcript "OTTMUST00000045998.1";
chr7	HAVANA	exon	103997135	103997610	0	-	.	gene_id "ENSMUSG00000057143.16"; transcript_id "ENSMUST00000059037.15"; gene_type "protein_coding"; gene_name "Trim12c"; transcript_type "protein_coding"; transcript_name "Trim12c-201"; exon_number 2; exon_id "ENSMUSE00001001128.2"; level 2; protein_id "ENSMUSP00000060100.9"; transcript_support_level "1"; mgi_id "MGI:4821183"; tag "basic"; tag "Ensembl_canonical"; tag "GENCODE_Primary"; tag "appris_principal_1"; tag "CCDS"; ccdsid "CCDS52344.1"; havana_gene "OTTMUSG00000019193.1"; havana_transcript "OTTMUST00000045997.1";
chr7	HAVANA	exon	103997135	103997610	0	-	.	gene_id "ENSMUSG00000057143.16"; transcript_id "ENSMUST00000130139.3"; gene_type "protein_coding"; gene_name "Trim12c"; transcript_type "protein_coding"; transcript_name "Trim12c-202"; exon_number 2; exon_id "ENSMUSE00001001128.2"; level 2; protein_id "ENSMUSP00000116775.3"; transcript_support_level "1"; mgi_id "MGI:4821183"; tag "alternative_5_UTR"; tag "basic"; tag "appris_principal_1"; tag "CCDS"; ccdsid "CCDS52344.1"; havana_gene "OTTMUSG00000019193.1"; havana_transcript "OTTMUST00000045998.1";
chr7	ENSEMBL_gcm37	exon	103997135	103997610	0.475785362626228	-	.	gene_id "ENSMUSG00000057143.16"; transcript_id "ENSMUSG00000057143.16_tx_2"; exon_id "chr7_103997135_103997610_-"; exonnum "2"; txlen "2749";
chr7	HAVANA	start_codon	103997552	103997554	0	-	0	gene_id "ENSMUSG00000057143.16"; transcript_id "ENSMUST00000059037.15"; gene_type "protein_coding"; gene_name "Trim12c"; transcript_type "protein_coding"; transcript_name "Trim12c-201"; exon_number 2; exon_id "ENSMUSE00001001128.2"; level 2; protein_id "ENSMUSP00000060100.9"; transcript_support_level "1"; mgi_id "MGI:4821183"; tag "basic"; tag "Ensembl_canonical"; tag "GENCODE_Primary"; tag "appris_principal_1"; tag "CCDS"; ccdsid "CCDS52344.1"; havana_gene "OTTMUSG00000019193.1"; havana_transcript "OTTMUST00000045997.1";
chr7	HAVANA	start_codon	103997552	103997554	0	-	0	gene_id "ENSMUSG00000057143.16"; transcript_id "ENSMUST00000130139.3"; gene_type "protein_coding"; gene_name "Trim12c"; transcript_type "protein_coding"; transcript_name "Trim12c-202"; exon_number 2; exon_id "ENSMUSE00001001128.2"; level 2; protein_id "ENSMUSP00000116775.3"; transcript_support_level "1"; mgi_id "MGI:4821183"; tag "alternative_5_UTR"; tag "basic"; tag "appris_principal_1"; tag "CCDS"; ccdsid "CCDS52344.1"; havana_gene "OTTMUSG00000019193.1"; havana_transcript "OTTMUST00000045998.1";
chr7	HAVANA	UTR	103997555	103997610	0	-	.	gene_id "ENSMUSG00000057143.16"; transcript_id "ENSMUST00000059037.15"; gene_type "protein_coding"; gene_name "Trim12c"; transcript_type "protein_coding"; transcript_name "Trim12c-201"; exon_number 2; exon_id "ENSMUSE00001001128.2"; level 2; protein_id "ENSMUSP00000060100.9"; transcript_support_level "1"; mgi_id "MGI:4821183"; tag "basic"; tag "Ensembl_canonical"; tag "GENCODE_Primary"; tag "appris_principal_1"; tag "CCDS"; ccdsid "CCDS52344.1"; havana_gene "OTTMUSG00000019193.1"; havana_transcript "OTTMUST00000045997.1";
chr7	HAVANA	UTR	103997555	103997610	0	-	.	gene_id "ENSMUSG00000057143.16"; transcript_id "ENSMUST00000130139.3"; gene_type "protein_coding"; gene_name "Trim12c"; transcript_type "protein_coding"; transcript_name "Trim12c-202"; exon_number 2; exon_id "ENSMUSE00001001128.2"; level 2; protein_id "ENSMUSP00000116775.3"; transcript_support_level "1"; mgi_id "MGI:4821183"; tag "alternative_5_UTR"; tag "basic"; tag "appris_principal_1"; tag "CCDS"; ccdsid "CCDS52344.1"; havana_gene "OTTMUSG00000019193.1"; havana_transcript "OTTMUST00000045998.1";
chr7	HAVANA	exon	104002401	104002569	0	-	.	gene_id "ENSMUSG00000057143.16"; transcript_id "ENSMUST00000059037.15"; gene_type "protein_coding"; gene_name "Trim12c"; transcript_type "protein_coding"; transcript_name "Trim12c-201"; exon_number 1; exon_id "ENSMUSE00000802576.2"; level 2; protein_id "ENSMUSP00000060100.9"; transcript_support_level "1"; mgi_id "MGI:4821183"; tag "basic"; tag "Ensembl_canonical"; tag "GENCODE_Primary"; tag "appris_principal_1"; tag "CCDS"; ccdsid "CCDS52344.1"; havana_gene "OTTMUSG00000019193.1"; havana_transcript "OTTMUST00000045997.1";
chr7	HAVANA	UTR	104002401	104002569	0	-	.	gene_id "ENSMUSG00000057143.16"; transcript_id "ENSMUST00000059037.15"; gene_type "protein_coding"; gene_name "Trim12c"; transcript_type "protein_coding"; transcript_name "Trim12c-201"; exon_number 1; exon_id "ENSMUSE00000802576.2"; level 2; protein_id "ENSMUSP00000060100.9"; transcript_support_level "1"; mgi_id "MGI:4821183"; tag "basic"; tag "Ensembl_canonical"; tag "GENCODE_Primary"; tag "appris_principal_1"; tag "CCDS"; ccdsid "CCDS52344.1"; havana_gene "OTTMUSG00000019193.1"; havana_transcript "OTTMUST00000045997.1";
chr7	ENSEMBL_gcm37	exon	104002401	104002569	0.475785362626228	-	.	gene_id "ENSMUSG00000057143.16"; transcript_id "ENSMUSG00000057143.16_tx_2"; exon_id "chr7_104002401_104002569_-"; exonnum "1"; txlen "2749";
chr7	HAVANA	exon	104002511	104002545	0	-	.	gene_id "ENSMUSG00000057143.16"; transcript_id "ENSMUST00000130139.3"; gene_type "protein_coding"; gene_name "Trim12c"; transcript_type "protein_coding"; transcript_name "Trim12c-202"; exon_number 1; exon_id "ENSMUSE00001015449.3"; level 2; protein_id "ENSMUSP00000116775.3"; transcript_support_level "1"; mgi_id "MGI:4821183"; tag "alternative_5_UTR"; tag "basic"; tag "appris_principal_1"; tag "CCDS"; ccdsid "CCDS52344.1"; havana_gene "OTTMUSG00000019193.1"; havana_transcript "OTTMUST00000045998.1";
chr7	HAVANA	UTR	104002511	104002545	0	-	.	gene_id "ENSMUSG00000057143.16"; transcript_id "ENSMUST00000130139.3"; gene_type "protein_coding"; gene_name "Trim12c"; transcript_type "protein_coding"; transcript_name "Trim12c-202"; exon_number 1; exon_id "ENSMUSE00001015449.3"; level 2; protein_id "ENSMUSP00000116775.3"; transcript_support_level "1"; mgi_id "MGI:4821183"; tag "alternative_5_UTR"; tag "basic"; tag "appris_principal_1"; tag "CCDS"; ccdsid "CCDS52344.1"; havana_gene "OTTMUSG00000019193.1"; havana_transcript "OTTMUST00000045998.1";
chr7	HAVANA	exon	104004589	104006113	0	-	.	gene_id "ENSMUSG00000052749.11"; transcript_id "ENSMUST00000145982.2"; gene_type "protein_coding"; gene_name "Trim30b"; transcript_type "retained_intron"; transcript_name "Trim30b-202"; exon_number 7; exon_id "ENSMUSE00000796929.2"; level 2; transcript_support_level "1"; mgi_id "MGI:4821256"; havana_gene "OTTMUSG00000019181.1"; havana_transcript "OTTMUST00000045976.1";
chr7	ENSEMBL_gcm37	exon	104004589	104006113	0.04769987478286	-	.	gene_id "ENSMUSG00000052749.11"; transcript_id "ENSMUSG00000052749.11_tx_3"; exon_id "chr7_104004589_104006113_-"; exonnum "8"; txlen "2842";
chr7	HAVANA	gene	104004589	104019091	0	-	.	gene_id "ENSMUSG00000052749.11"; gene_type "protein_coding"; gene_name "Trim30b"; level 2; mgi_id "MGI:4821256"; havana_gene "OTTMUSG00000019181.1";
chr7	HAVANA	transcript	104004589	104019091	0	-	.	gene_id "ENSMUSG00000052749.11"; transcript_id "ENSMUST00000145982.2"; gene_type "protein_coding"; gene_name "Trim30b"; transcript_type "retained_intron"; transcript_name "Trim30b-202"; level 2; transcript_support_level "1"; mgi_id "MGI:4821256"; havana_gene "OTTMUSG00000019181.1"; havana_transcript "OTTMUST00000045976.1";
chr7	HAVANA	exon	104004605	104007188	0	-	.	gene_id "ENSMUSG00000052749.11"; transcript_id "ENSMUST00000209729.2"; gene_type "protein_coding"; gene_name "Trim30b"; transcript_type "retained_intron"; transcript_name "Trim30b-205"; exon_number 2; exon_id "ENSMUSE00000874052.2"; level 2; transcript_support_level "1"; mgi_id "MGI:4821256"; havana_gene "OTTMUSG00000019181.1"; havana_transcript "OTTMUST00000149185.1";
chr7	HAVANA	transcript	104004605	104007853	0	-	.	gene_id "ENSMUSG00000052749.11"; transcript_id "ENSMUST00000209729.2"; gene_type "protein_coding"; gene_name "Trim30b"; transcript_type "retained_intron"; transcript_name "Trim30b-205"; level 2; transcript_support_level "1"; mgi_id "MGI:4821256"; havana_gene "OTTMUSG00000019181.1"; havana_transcript "OTTMUST00000149185.1";
chr7	HAVANA	UTR	104005520	104008923	0	-	.	gene_id "ENSMUSG00000052749.11"; transcript_id "ENSMUST00000106831.3"; gene_type "protein_coding"; gene_name "Trim30b"; transcript_type "protein_coding"; transcript_name "Trim30b-201"; exon_number 4; exon_id "ENSMUSE00001385974.2"; level 2; protein_id "ENSMUSP00000102444.3"; transcript_support_level "1"; mgi_id "MGI:4821256"; tag "basic"; tag "appris_principal_2"; havana_gene "OTTMUSG00000019181.1"; havana_transcript "OTTMUST00000149186.1";
chr7	HAVANA	exon	104005520	104008971	0	-	.	gene_id "ENSMUSG00000052749.11"; transcript_id "ENSMUST00000106831.3"; gene_type "protein_coding"; gene_name "Trim30b"; transcript_type "protein_coding"; transcript_name "Trim30b-201"; exon_number 4; exon_id "ENSMUSE00001385974.2"; level 2; protein_id "ENSMUSP00000102444.3"; transcript_support_level "1"; mgi_id "MGI:4821256"; tag "basic"; tag "appris_principal_2"; havana_gene "OTTMUSG00000019181.1"; havana_transcript "OTTMUST00000149186.1";
chr7	HAVANA	transcript	104005520	104019073	0	-	.	gene_id "ENSMUSG00000052749.11"; transcript_id "ENSMUST00000106831.3"; gene_type "protein_coding"; gene_name "Trim30b"; transcript_type "protein_coding"; transcript_name "Trim30b-201"; level 2; protein_id "ENSMUSP00000102444.3"; transcript_support_level "1"; mgi_id "MGI:4821256"; tag "basic"; tag "appris_principal_2"; havana_gene "OTTMUSG00000019181.1"; havana_transcript "OTTMUST00000149186.1";
chr7	sragcm37_mid	exon	104006574	104006914	0.04769987478286	-	.	gene_id "ENSMUSG00000052749.11"; transcript_id "ENSMUSG00000052749.11_tx_3"; exon_id "chr7_104006574_104006914_-"; exonnum "7"; txlen "2842";
chr7	HAVANA	exon	104006791	104007188	0	-	.	gene_id "ENSMUSG00000052749.11"; transcript_id "ENSMUST00000155961.2"; gene_type "protein_coding"; gene_name "Trim30b"; transcript_type "retained_intron"; transcript_name "Trim30b-203"; exon_number 2; exon_id "ENSMUSE00000772050.2"; level 2; transcript_support_level "1"; mgi_id "MGI:4821256"; havana_gene "OTTMUSG00000019181.1"; havana_transcript "OTTMUST00000045978.1";
chr7	HAVANA	transcript	104006791	104007850	0	-	.	gene_id "ENSMUSG00000052749.11"; transcript_id "ENSMUST00000155961.2"; gene_type "protein_coding"; gene_name "Trim30b"; transcript_type "retained_intron"; transcript_name "Trim30b-203"; level 2; transcript_support_level "1"; mgi_id "MGI:4821256"; havana_gene "OTTMUSG00000019181.1"; havana_transcript "OTTMUST00000045978.1";
chr7	HAVANA	exon	104007163	104007188	0	-	.	gene_id "ENSMUSG00000052749.11"; transcript_id "ENSMUST00000145982.2"; gene_type "protein_coding"; gene_name "Trim30b"; transcript_type "retained_intron"; transcript_name "Trim30b-202"; exon_number 6; exon_id "ENSMUSE00001240796.2"; level 2; transcript_support_level "1"; mgi_id "MGI:4821256"; havana_gene "OTTMUSG00000019181.1"; havana_transcript "OTTMUST00000045976.1";
chr7	ENSEMBL_gcm37	exon	104007163	104007188	0.04769987478286	-	.	gene_id "ENSMUSG00000052749.11"; transcript_id "ENSMUSG00000052749.11_tx_3"; exon_id "chr7_104007163_104007188_-"; exonnum "6"; txlen "2842";
chr7	HAVANA	exon	104007667	104007758	0	-	.	gene_id "ENSMUSG00000052749.11"; transcript_id "ENSMUST00000145982.2"; gene_type "protein_coding"; gene_name "Trim30b"; transcript_type "retained_intron"; transcript_name "Trim30b-202"; exon_number 5; exon_id "ENSMUSE00001217442.2"; level 2; transcript_support_level "1"; mgi_id "MGI:4821256"; havana_gene "OTTMUSG00000019181.1"; havana_transcript "OTTMUST00000045976.1";
chr7	ENSEMBL_gcm37	exon	104007667	104007758	0.04769987478286	-	.	gene_id "ENSMUSG00000052749.11"; transcript_id "ENSMUSG00000052749.11_tx_3"; exon_id "chr7_104007667_104007758_-"; exonnum "5"; txlen "2842";
chr7	HAVANA	exon	104007667	104007850	0	-	.	gene_id "ENSMUSG00000052749.11"; transcript_id "ENSMUST00000155961.2"; gene_type "protein_coding"; gene_name "Trim30b"; transcript_type "retained_intron"; transcript_name "Trim30b-203"; exon_number 1; exon_id "ENSMUSE00000795537.2"; level 2; transcript_support_level "1"; mgi_id "MGI:4821256"; havana_gene "OTTMUSG00000019181.1"; havana_transcript "OTTMUST00000045978.1";
chr7	HAVANA	exon	104007667	104007853	0	-	.	gene_id "ENSMUSG00000052749.11"; transcript_id "ENSMUST00000209729.2"; gene_type "protein_coding"; gene_name "Trim30b"; transcript_type "retained_intron"; transcript_name "Trim30b-205"; exon_number 1; exon_id "ENSMUSE00000545969.6"; level 2; transcript_support_level "1"; mgi_id "MGI:4821256"; havana_gene "OTTMUSG00000019181.1"; havana_transcript "OTTMUST00000149185.1";
chr7	HAVANA	stop_codon	104008921	104008923	0	-	0	gene_id "ENSMUSG00000052749.11"; transcript_id "ENSMUST00000106831.3"; gene_type "protein_coding"; gene_name "Trim30b"; transcript_type "protein_coding"; transcript_name "Trim30b-201"; exon_number 4; exon_id "ENSMUSE00001385974.2"; level 2; protein_id "ENSMUSP00000102444.3"; transcript_support_level "1"; mgi_id "MGI:4821256"; tag "basic"; tag "appris_principal_2"; havana_gene "OTTMUSG00000019181.1"; havana_transcript "OTTMUST00000149186.1";
chr7	HAVANA	CDS	104008924	104008971	0	-	0	gene_id "ENSMUSG00000052749.11"; transcript_id "ENSMUST00000106831.3"; gene_type "protein_coding"; gene_name "Trim30b"; transcript_type "protein_coding"; transcript_name "Trim30b-201"; exon_number 4; exon_id "ENSMUSE00001385974.2"; level 2; protein_id "ENSMUSP00000102444.3"; transcript_support_level "1"; mgi_id "MGI:4821256"; tag "basic"; tag "appris_principal_2"; havana_gene "OTTMUSG00000019181.1"; havana_transcript "OTTMUST00000149186.1";
chr7	HAVANA	exon	104008949	104008971	0	-	.	gene_id "ENSMUSG00000052749.11"; transcript_id "ENSMUST00000145982.2"; gene_type "protein_coding"; gene_name "Trim30b"; transcript_type "retained_intron"; transcript_name "Trim30b-202"; exon_number 4; exon_id "ENSMUSE00001267191.2"; level 2; transcript_support_level "1"; mgi_id "MGI:4821256"; havana_gene "OTTMUSG00000019181.1"; havana_transcript "OTTMUST00000045976.1";
chr7	ENSEMBL_gcm37	exon	104008949	104008971	0.04769987478286	-	.	gene_id "ENSMUSG00000052749.11"; transcript_id "ENSMUSG00000052749.11_tx_3"; exon_id "chr7_104008949_104008971_-"; exonnum "4"; txlen "2842";
chr7	HAVANA	UTR	104010618	104012818	0	-	.	gene_id "ENSMUSG00000052749.11"; transcript_id "ENSMUST00000164410.2"; gene_type "protein_coding"; gene_name "Trim30b"; transcript_type "protein_coding"; transcript_name "Trim30b-204"; exon_number 3; exon_id "ENSMUSE00000872293.2"; level 2; protein_id "ENSMUSP00000131747.2"; transcript_support_level "1"; mgi_id "MGI:4821256"; tag "basic"; tag "Ensembl_canonical"; tag "GENCODE_Primary"; tag "appris_alternative_2"; havana_gene "OTTMUSG00000019181.1"; havana_transcript "OTTMUST00000149187.1";
chr7	HAVANA	exon	104010618	104013004	0	-	.	gene_id "ENSMUSG00000052749.11"; transcript_id "ENSMUST00000164410.2"; gene_type "protein_coding"; gene_name "Trim30b"; transcript_type "protein_coding"; transcript_name "Trim30b-204"; exon_number 3; exon_id "ENSMUSE00000872293.2"; level 2; protein_id "ENSMUSP00000131747.2"; transcript_support_level "1"; mgi_id "MGI:4821256"; tag "basic"; tag "Ensembl_canonical"; tag "GENCODE_Primary"; tag "appris_alternative_2"; havana_gene "OTTMUSG00000019181.1"; havana_transcript "OTTMUST00000149187.1";
chr7	HAVANA	transcript	104010618	104018989	0	-	.	gene_id "ENSMUSG00000052749.11"; transcript_id "ENSMUST00000164410.2"; gene_type "protein_coding"; gene_name "Trim30b"; transcript_type "protein_coding"; transcript_name "Trim30b-204"; level 2; protein_id "ENSMUSP00000131747.2"; transcript_support_level "1"; mgi_id "MGI:4821256"; tag "basic"; tag "Ensembl_canonical"; tag "GENCODE_Primary"; tag "appris_alternative_2"; havana_gene "OTTMUSG00000019181.1"; havana_transcript "OTTMUST00000149187.1";
chr7	HAVANA	exon	104011914	104013004	0	-	.	gene_id "ENSMUSG00000052749.11"; transcript_id "ENSMUST00000145982.2"; gene_type "protein_coding"; gene_name "Trim30b"; transcript_type "retained_intron"; transcript_name "Trim30b-202"; exon_number 3; exon_id "ENSMUSE00000791005.2"; level 2; transcript_support_level "1"; mgi_id "MGI:4821256"; havana_gene "OTTMUSG00000019181.1"; havana_transcript "OTTMUST00000045976.1";
chr7	HAVANA	stop_codon	104012816	104012818	0	-	0	gene_id "ENSMUSG00000052749.11"; transcript_id "ENSMUST00000164410.2"; gene_type "protein_coding"; gene_name "Trim30b"; transcript_type "protein_coding"; transcript_name "Trim30b-204"; exon_number 3; exon_id "ENSMUSE00000872293.2"; level 2; protein_id "ENSMUSP00000131747.2"; transcript_support_level "1"; mgi_id "MGI:4821256"; tag "basic"; tag "Ensembl_canonical"; tag "GENCODE_Primary"; tag "appris_alternative_2"; havana_gene "OTTMUSG00000019181.1"; havana_transcript "OTTMUST00000149187.1";
chr7	HAVANA	CDS	104012819	104013004	0	-	0	gene_id "ENSMUSG00000052749.11"; transcript_id "ENSMUST00000164410.2"; gene_type "protein_coding"; gene_name "Trim30b"; transcript_type "protein_coding"; transcript_name "Trim30b-204"; exon_number 3; exon_id "ENSMUSE00000872293.2"; level 2; protein_id "ENSMUSP00000131747.2"; transcript_support_level "1"; mgi_id "MGI:4821256"; tag "basic"; tag "Ensembl_canonical"; tag "GENCODE_Primary"; tag "appris_alternative_2"; havana_gene "OTTMUSG00000019181.1"; havana_transcript "OTTMUST00000149187.1";
chr7	HAVANA	exon	104012909	104013004	0	-	.	gene_id "ENSMUSG00000052749.11"; transcript_id "ENSMUST00000106831.3"; gene_type "protein_coding"; gene_name "Trim30b"; transcript_type "protein_coding"; transcript_name "Trim30b-201"; exon_number 3; exon_id "ENSMUSE00001056780.2"; level 2; protein_id "ENSMUSP00000102444.3"; transcript_support_level "1"; mgi_id "MGI:4821256"; tag "basic"; tag "appris_principal_2"; havana_gene "OTTMUSG00000019181.1"; havana_transcript "OTTMUST00000149186.1";
chr7	HAVANA	CDS	104012909	104013004	0	-	0	gene_id "ENSMUSG00000052749.11"; transcript_id "ENSMUST00000106831.3"; gene_type "protein_coding"; gene_name "Trim30b"; transcript_type "protein_coding"; transcript_name "Trim30b-201"; exon_number 3; exon_id "ENSMUSE00001056780.2"; level 2; protein_id "ENSMUSP00000102444.3"; transcript_support_level "1"; mgi_id "MGI:4821256"; tag "basic"; tag "appris_principal_2"; havana_gene "OTTMUSG00000019181.1"; havana_transcript "OTTMUST00000149186.1";
chr7	ENSEMBL_gcm37	exon	104012909	104013004	0.04769987478286	-	.	gene_id "ENSMUSG00000052749.11"; transcript_id "ENSMUSG00000052749.11_tx_3"; exon_id "chr7_104012909_104013004_-"; exonnum "3"; txlen "2842";
chr7	HAVANA	CDS	104014964	104015386	0	-	0	gene_id "ENSMUSG00000052749.11"; transcript_id "ENSMUST00000106831.3"; gene_type "protein_coding"; gene_name "Trim30b"; transcript_type "protein_coding"; transcript_name "Trim30b-201"; exon_number 2; exon_id "ENSMUSE00001253486.2"; level 2; protein_id "ENSMUSP00000102444.3"; transcript_support_level "1"; mgi_id "MGI:4821256"; tag "basic"; tag "appris_principal_2"; havana_gene "OTTMUSG00000019181.1"; havana_transcript "OTTMUST00000149186.1";
chr7	HAVANA	CDS	104014964	104015386	0	-	0	gene_id "ENSMUSG00000052749.11"; transcript_id "ENSMUST00000164410.2"; gene_type "protein_coding"; gene_name "Trim30b"; transcript_type "protein_coding"; transcript_name "Trim30b-204"; exon_number 2; exon_id "ENSMUSE00001253486.2"; level 2; protein_id "ENSMUSP00000131747.2"; transcript_support_level "1"; mgi_id "MGI:4821256"; tag "basic"; tag "Ensembl_canonical"; tag "GENCODE_Primary"; tag "appris_alternative_2"; havana_gene "OTTMUSG00000019181.1"; havana_transcript "OTTMUST00000149187.1";
chr7	HAVANA	exon	104014964	104015520	0	-	.	gene_id "ENSMUSG00000052749.11"; transcript_id "ENSMUST00000145982.2"; gene_type "protein_coding"; gene_name "Trim30b"; transcript_type "retained_intron"; transcript_name "Trim30b-202"; exon_number 2; exon_id "ENSMUSE00001280583.2"; level 2; transcript_support_level "1"; mgi_id "MGI:4821256"; havana_gene "OTTMUSG00000019181.1"; havana_transcript "OTTMUST00000045976.1";
chr7	HAVANA	exon	104014964	104015520	0	-	.	gene_id "ENSMUSG00000052749.11"; transcript_id "ENSMUST00000106831.3"; gene_type "protein_coding"; gene_name "Trim30b"; transcript_type "protein_coding"; transcript_name "Trim30b-201"; exon_number 2; exon_id "ENSMUSE00001253486.2"; level 2; protein_id "ENSMUSP00000102444.3"; transcript_support_level "1"; mgi_id "MGI:4821256"; tag "basic"; tag "appris_principal_2"; havana_gene "OTTMUSG00000019181.1"; havana_transcript "OTTMUST00000149186.1";
chr7	HAVANA	exon	104014964	104015520	0	-	.	gene_id "ENSMUSG00000052749.11"; transcript_id "ENSMUST00000164410.2"; gene_type "protein_coding"; gene_name "Trim30b"; transcript_type "protein_coding"; transcript_name "Trim30b-204"; exon_number 2; exon_id "ENSMUSE00001253486.2"; level 2; protein_id "ENSMUSP00000131747.2"; transcript_support_level "1"; mgi_id "MGI:4821256"; tag "basic"; tag "Ensembl_canonical"; tag "GENCODE_Primary"; tag "appris_alternative_2"; havana_gene "OTTMUSG00000019181.1"; havana_transcript "OTTMUST00000149187.1";
chr7	ENSEMBL_gcm37	exon	104014964	104015520	0.04769987478286	-	.	gene_id "ENSMUSG00000052749.11"; transcript_id "ENSMUSG00000052749.11_tx_3"; exon_id "chr7_104014964_104015520_-"; exonnum "2"; txlen "2842";
chr7	HAVANA	start_codon	104015384	104015386	0	-	0	gene_id "ENSMUSG00000052749.11"; transcript_id "ENSMUST00000106831.3"; gene_type "protein_coding"; gene_name "Trim30b"; transcript_type "protein_coding"; transcript_name "Trim30b-201"; exon_number 2; exon_id "ENSMUSE00001253486.2"; level 2; protein_id "ENSMUSP00000102444.3"; transcript_support_level "1"; mgi_id "MGI:4821256"; tag "basic"; tag "appris_principal_2"; havana_gene "OTTMUSG00000019181.1"; havana_transcript "OTTMUST00000149186.1";
chr7	HAVANA	start_codon	104015384	104015386	0	-	0	gene_id "ENSMUSG00000052749.11"; transcript_id "ENSMUST00000164410.2"; gene_type "protein_coding"; gene_name "Trim30b"; transcript_type "protein_coding"; transcript_name "Trim30b-204"; exon_number 2; exon_id "ENSMUSE00001253486.2"; level 2; protein_id "ENSMUSP00000131747.2"; transcript_support_level "1"; mgi_id "MGI:4821256"; tag "basic"; tag "Ensembl_canonical"; tag "GENCODE_Primary"; tag "appris_alternative_2"; havana_gene "OTTMUSG00000019181.1"; havana_transcript "OTTMUST00000149187.1";
chr7	HAVANA	UTR	104015387	104015520	0	-	.	gene_id "ENSMUSG00000052749.11"; transcript_id "ENSMUST00000106831.3"; gene_type "protein_coding"; gene_name "Trim30b"; transcript_type "protein_coding"; transcript_name "Trim30b-201"; exon_number 2; exon_id "ENSMUSE00001253486.2"; level 2; protein_id "ENSMUSP00000102444.3"; transcript_support_level "1"; mgi_id "MGI:4821256"; tag "basic"; tag "appris_principal_2"; havana_gene "OTTMUSG00000019181.1"; havana_transcript "OTTMUST00000149186.1";
chr7	HAVANA	UTR	104015387	104015520	0	-	.	gene_id "ENSMUSG00000052749.11"; transcript_id "ENSMUST00000164410.2"; gene_type "protein_coding"; gene_name "Trim30b"; transcript_type "protein_coding"; transcript_name "Trim30b-204"; exon_number 2; exon_id "ENSMUSE00001253486.2"; level 2; protein_id "ENSMUSP00000131747.2"; transcript_support_level "1"; mgi_id "MGI:4821256"; tag "basic"; tag "Ensembl_canonical"; tag "GENCODE_Primary"; tag "appris_alternative_2"; havana_gene "OTTMUSG00000019181.1"; havana_transcript "OTTMUST00000149187.1";
chr7	HAVANA	exon	104018892	104018989	0	-	.	gene_id "ENSMUSG00000052749.11"; transcript_id "ENSMUST00000164410.2"; gene_type "protein_coding"; gene_name "Trim30b"; transcript_type "protein_coding"; transcript_name "Trim30b-204"; exon_number 1; exon_id "ENSMUSE00000910923.2"; level 2; protein_id "ENSMUSP00000131747.2"; transcript_support_level "1"; mgi_id "MGI:4821256"; tag "basic"; tag "Ensembl_canonical"; tag "GENCODE_Primary"; tag "appris_alternative_2"; havana_gene "OTTMUSG00000019181.1"; havana_transcript "OTTMUST00000149187.1";
chr7	HAVANA	UTR	104018892	104018989	0	-	.	gene_id "ENSMUSG00000052749.11"; transcript_id "ENSMUST00000164410.2"; gene_type "protein_coding"; gene_name "Trim30b"; transcript_type "protein_coding"; transcript_name "Trim30b-204"; exon_number 1; exon_id "ENSMUSE00000910923.2"; level 2; protein_id "ENSMUSP00000131747.2"; transcript_support_level "1"; mgi_id "MGI:4821256"; tag "basic"; tag "Ensembl_canonical"; tag "GENCODE_Primary"; tag "appris_alternative_2"; havana_gene "OTTMUSG00000019181.1"; havana_transcript "OTTMUST00000149187.1";
chr7	HAVANA	exon	104018892	104019073	0	-	.	gene_id "ENSMUSG00000052749.11"; transcript_id "ENSMUST00000106831.3"; gene_type "protein_coding"; gene_name "Trim30b"; transcript_type "protein_coding"; transcript_name "Trim30b-201"; exon_number 1; exon_id "ENSMUSE00001385642.2"; level 2; protein_id "ENSMUSP00000102444.3"; transcript_support_level "1"; mgi_id "MGI:4821256"; tag "basic"; tag "appris_principal_2"; havana_gene "OTTMUSG00000019181.1"; havana_transcript "OTTMUST00000149186.1";
chr7	HAVANA	UTR	104018892	104019073	0	-	.	gene_id "ENSMUSG00000052749.11"; transcript_id "ENSMUST00000106831.3"; gene_type "protein_coding"; gene_name "Trim30b"; transcript_type "protein_coding"; transcript_name "Trim30b-201"; exon_number 1; exon_id "ENSMUSE00001385642.2"; level 2; protein_id "ENSMUSP00000102444.3"; transcript_support_level "1"; mgi_id "MGI:4821256"; tag "basic"; tag "appris_principal_2"; havana_gene "OTTMUSG00000019181.1"; havana_transcript "OTTMUST00000149186.1";
chr7	ENSEMBL_gcm37	exon	104018892	104019073	0.04769987478286	-	.	gene_id "ENSMUSG00000052749.11"; transcript_id "ENSMUSG00000052749.11_tx_3"; exon_id "chr7_104018892_104019073_-"; exonnum "1"; txlen "2842";
chr7	HAVANA	exon	104018892	104019091	0	-	.	gene_id "ENSMUSG00000052749.11"; transcript_id "ENSMUST00000145982.2"; gene_type "protein_coding"; gene_name "Trim30b"; transcript_type "retained_intron"; transcript_name "Trim30b-202"; exon_number 1; exon_id "ENSMUSE00000589677.3"; level 2; transcript_support_level "1"; mgi_id "MGI:4821256"; havana_gene "OTTMUSG00000019181.1"; havana_transcript "OTTMUST00000045976.1";
chr7	HAVANA	stop_codon	104031272	104031274	0	-	0	gene_id "ENSMUSG00000078616.3"; transcript_id "ENSMUST00000106828.3"; gene_type "protein_coding"; gene_name "Trim30c"; transcript_type "protein_coding"; transcript_name "Trim30c-201"; exon_number 8; exon_id "ENSMUSE00000512305.3"; level 2; protein_id "ENSMUSP00000102441.2"; transcript_support_level "5"; mgi_id "MGI:4821257"; tag "basic"; tag "Ensembl_canonical"; tag "GENCODE_Primary"; tag "appris_principal_1"; havana_gene "OTTMUSG00000019182.1"; havana_transcript "OTTMUST00000045979.1";
chr7	HAVANA	UTR	104031272	104031274	0	-	.	gene_id "ENSMUSG00000078616.3"; transcript_id "ENSMUST00000106828.3"; gene_type "protein_coding"; gene_name "Trim30c"; transcript_type "protein_coding"; transcript_name "Trim30c-201"; exon_number 8; exon_id "ENSMUSE00000512305.3"; level 2; protein_id "ENSMUSP00000102441.2"; transcript_support_level "5"; mgi_id "MGI:4821257"; tag "basic"; tag "Ensembl_canonical"; tag "GENCODE_Primary"; tag "appris_principal_1"; havana_gene "OTTMUSG00000019182.1"; havana_transcript "OTTMUST00000045979.1";
chr7	HAVANA	exon	104031272	104031900	0	-	.	gene_id "ENSMUSG00000078616.3"; transcript_id "ENSMUST00000106828.3"; gene_type "protein_coding"; gene_name "Trim30c"; transcript_type "protein_coding"; transcript_name "Trim30c-201"; exon_number 8; exon_id "ENSMUSE00000512305.3"; level 2; protein_id "ENSMUSP00000102441.2"; transcript_support_level "5"; mgi_id "MGI:4821257"; tag "basic"; tag "Ensembl_canonical"; tag "GENCODE_Primary"; tag "appris_principal_1"; havana_gene "OTTMUSG00000019182.1"; havana_transcript "OTTMUST00000045979.1";
chr7	HAVANA	gene	104031272	104050044	0	-	.	gene_id "ENSMUSG00000078616.3"; gene_type "protein_coding"; gene_name "Trim30c"; level 2; mgi_id "MGI:4821257"; havana_gene "OTTMUSG00000019182.1";
chr7	HAVANA	transcript	104031272	104050044	0	-	.	gene_id "ENSMUSG00000078616.3"; transcript_id "ENSMUST00000106828.3"; gene_type "protein_coding"; gene_name "Trim30c"; transcript_type "protein_coding"; transcript_name "Trim30c-201"; level 2; protein_id "ENSMUSP00000102441.2"; transcript_support_level "5"; mgi_id "MGI:4821257"; tag "basic"; tag "Ensembl_canonical"; tag "GENCODE_Primary"; tag "appris_principal_1"; havana_gene "OTTMUSG00000019182.1"; havana_transcript "OTTMUST00000045979.1";
chr7	HAVANA	CDS	104031275	104031900	0	-	2	gene_id "ENSMUSG00000078616.3"; transcript_id "ENSMUST00000106828.3"; gene_type "protein_coding"; gene_name "Trim30c"; transcript_type "protein_coding"; transcript_name "Trim30c-201"; exon_number 8; exon_id "ENSMUSE00000512305.3"; level 2; protein_id "ENSMUSP00000102441.2"; transcript_support_level "5"; mgi_id "MGI:4821257"; tag "basic"; tag "Ensembl_canonical"; tag "GENCODE_Primary"; tag "appris_principal_1"; havana_gene "OTTMUSG00000019182.1"; havana_transcript "OTTMUST00000045979.1";
chr7	HAVANA	exon	104032147	104032173	0	-	.	gene_id "ENSMUSG00000078616.3"; transcript_id "ENSMUST00000106828.3"; gene_type "protein_coding"; gene_name "Trim30c"; transcript_type "protein_coding"; transcript_name "Trim30c-201"; exon_number 7; exon_id "ENSMUSE00000671281.2"; level 2; protein_id "ENSMUSP00000102441.2"; transcript_support_level "5"; mgi_id "MGI:4821257"; tag "basic"; tag "Ensembl_canonical"; tag "GENCODE_Primary"; tag "appris_principal_1"; havana_gene "OTTMUSG00000019182.1"; havana_transcript "OTTMUST00000045979.1";
chr7	HAVANA	CDS	104032147	104032173	0	-	2	gene_id "ENSMUSG00000078616.3"; transcript_id "ENSMUST00000106828.3"; gene_type "protein_coding"; gene_name "Trim30c"; transcript_type "protein_coding"; transcript_name "Trim30c-201"; exon_number 7; exon_id "ENSMUSE00000671281.2"; level 2; protein_id "ENSMUSP00000102441.2"; transcript_support_level "5"; mgi_id "MGI:4821257"; tag "basic"; tag "Ensembl_canonical"; tag "GENCODE_Primary"; tag "appris_principal_1"; havana_gene "OTTMUSG00000019182.1"; havana_transcript "OTTMUST00000045979.1";
chr7	HAVANA	exon	104032439	104032551	0	-	.	gene_id "ENSMUSG00000078616.3"; transcript_id "ENSMUST00000106828.3"; gene_type "protein_coding"; gene_name "Trim30c"; transcript_type "protein_coding"; transcript_name "Trim30c-201"; exon_number 6; exon_id "ENSMUSE00000671283.2"; level 2; protein_id "ENSMUSP00000102441.2"; transcript_support_level "5"; mgi_id "MGI:4821257"; tag "basic"; tag "Ensembl_canonical"; tag "GENCODE_Primary"; tag "appris_principal_1"; havana_gene "OTTMUSG00000019182.1"; havana_transcript "OTTMUST00000045979.1";
chr7	HAVANA	CDS	104032439	104032551	0	-	1	gene_id "ENSMUSG00000078616.3"; transcript_id "ENSMUST00000106828.3"; gene_type "protein_coding"; gene_name "Trim30c"; transcript_type "protein_coding"; transcript_name "Trim30c-201"; exon_number 6; exon_id "ENSMUSE00000671283.2"; level 2; protein_id "ENSMUSP00000102441.2"; transcript_support_level "5"; mgi_id "MGI:4821257"; tag "basic"; tag "Ensembl_canonical"; tag "GENCODE_Primary"; tag "appris_principal_1"; havana_gene "OTTMUSG00000019182.1"; havana_transcript "OTTMUST00000045979.1";
chr7	HAVANA	exon	104032684	104032706	0	-	.	gene_id "ENSMUSG00000078616.3"; transcript_id "ENSMUST00000106828.3"; gene_type "protein_coding"; gene_name "Trim30c"; transcript_type "protein_coding"; transcript_name "Trim30c-201"; exon_number 5; exon_id "ENSMUSE00000671284.2"; level 2; protein_id "ENSMUSP00000102441.2"; transcript_support_level "5"; mgi_id "MGI:4821257"; tag "basic"; tag "Ensembl_canonical"; tag "GENCODE_Primary"; tag "appris_principal_1"; havana_gene "OTTMUSG00000019182.1"; havana_transcript "OTTMUST00000045979.1";
chr7	HAVANA	CDS	104032684	104032706	0	-	0	gene_id "ENSMUSG00000078616.3"; transcript_id "ENSMUST00000106828.3"; gene_type "protein_coding"; gene_name "Trim30c"; transcript_type "protein_coding"; transcript_name "Trim30c-201"; exon_number 5; exon_id "ENSMUSE00000671284.2"; level 2; protein_id "ENSMUSP00000102441.2"; transcript_support_level "5"; mgi_id "MGI:4821257"; tag "basic"; tag "Ensembl_canonical"; tag "GENCODE_Primary"; tag "appris_principal_1"; havana_gene "OTTMUSG00000019182.1"; havana_transcript "OTTMUST00000045979.1";
chr7	HAVANA	exon	104036607	104036837	0	-	.	gene_id "ENSMUSG00000078616.3"; transcript_id "ENSMUST00000106828.3"; gene_type "protein_coding"; gene_name "Trim30c"; transcript_type "protein_coding"; transcript_name "Trim30c-201"; exon_number 4; exon_id "ENSMUSE00001068223.2"; level 2; protein_id "ENSMUSP00000102441.2"; transcript_support_level "5"; mgi_id "MGI:4821257"; tag "basic"; tag "Ensembl_canonical"; tag "GENCODE_Primary"; tag "appris_principal_1"; havana_gene "OTTMUSG00000019182.1"; havana_transcript "OTTMUST00000045979.1";
chr7	HAVANA	CDS	104036607	104036837	0	-	0	gene_id "ENSMUSG00000078616.3"; transcript_id "ENSMUST00000106828.3"; gene_type "protein_coding"; gene_name "Trim30c"; transcript_type "protein_coding"; transcript_name "Trim30c-201"; exon_number 4; exon_id "ENSMUSE00001068223.2"; level 2; protein_id "ENSMUSP00000102441.2"; transcript_support_level "5"; mgi_id "MGI:4821257"; tag "basic"; tag "Ensembl_canonical"; tag "GENCODE_Primary"; tag "appris_principal_1"; havana_gene "OTTMUSG00000019182.1"; havana_transcript "OTTMUST00000045979.1";
chr7	HAVANA	exon	104037446	104037541	0	-	.	gene_id "ENSMUSG00000078616.3"; transcript_id "ENSMUST00000106828.3"; gene_type "protein_coding"; gene_name "Trim30c"; transcript_type "protein_coding"; transcript_name "Trim30c-201"; exon_number 3; exon_id "ENSMUSE00000989165.2"; level 2; protein_id "ENSMUSP00000102441.2"; transcript_support_level "5"; mgi_id "MGI:4821257"; tag "basic"; tag "Ensembl_canonical"; tag "GENCODE_Primary"; tag "appris_principal_1"; havana_gene "OTTMUSG00000019182.1"; havana_transcript "OTTMUST00000045979.1";
chr7	HAVANA	CDS	104037446	104037541	0	-	0	gene_id "ENSMUSG00000078616.3"; transcript_id "ENSMUST00000106828.3"; gene_type "protein_coding"; gene_name "Trim30c"; transcript_type "protein_coding"; transcript_name "Trim30c-201"; exon_number 3; exon_id "ENSMUSE00000989165.2"; level 2; protein_id "ENSMUSP00000102441.2"; transcript_support_level "5"; mgi_id "MGI:4821257"; tag "basic"; tag "Ensembl_canonical"; tag "GENCODE_Primary"; tag "appris_principal_1"; havana_gene "OTTMUSG00000019182.1"; havana_transcript "OTTMUST00000045979.1";
chr7	HAVANA	CDS	104039371	104039793	0	-	0	gene_id "ENSMUSG00000078616.3"; transcript_id "ENSMUST00000106828.3"; gene_type "protein_coding"; gene_name "Trim30c"; transcript_type "protein_coding"; transcript_name "Trim30c-201"; exon_number 2; exon_id "ENSMUSE00000671287.3"; level 2; protein_id "ENSMUSP00000102441.2"; transcript_support_level "5"; mgi_id "MGI:4821257"; tag "basic"; tag "Ensembl_canonical"; tag "GENCODE_Primary"; tag "appris_principal_1"; havana_gene "OTTMUSG00000019182.1"; havana_transcript "OTTMUST00000045979.1";
chr7	HAVANA	exon	104039371	104039821	0	-	.	gene_id "ENSMUSG00000078616.3"; transcript_id "ENSMUST00000106828.3"; gene_type "protein_coding"; gene_name "Trim30c"; transcript_type "protein_coding"; transcript_name "Trim30c-201"; exon_number 2; exon_id "ENSMUSE00000671287.3"; level 2; protein_id "ENSMUSP00000102441.2"; transcript_support_level "5"; mgi_id "MGI:4821257"; tag "basic"; tag "Ensembl_canonical"; tag "GENCODE_Primary"; tag "appris_principal_1"; havana_gene "OTTMUSG00000019182.1"; havana_transcript "OTTMUST00000045979.1";
chr7	HAVANA	start_codon	104039791	104039793	0	-	0	gene_id "ENSMUSG00000078616.3"; transcript_id "ENSMUST00000106828.3"; gene_type "protein_coding"; gene_name "Trim30c"; transcript_type "protein_coding"; transcript_name "Trim30c-201"; exon_number 2; exon_id "ENSMUSE00000671287.3"; level 2; protein_id "ENSMUSP00000102441.2"; transcript_support_level "5"; mgi_id "MGI:4821257"; tag "basic"; tag "Ensembl_canonical"; tag "GENCODE_Primary"; tag "appris_principal_1"; havana_gene "OTTMUSG00000019182.1"; havana_transcript "OTTMUST00000045979.1";
chr7	HAVANA	UTR	104039794	104039821	0	-	.	gene_id "ENSMUSG00000078616.3"; transcript_id "ENSMUST00000106828.3"; gene_type "protein_coding"; gene_name "Trim30c"; transcript_type "protein_coding"; transcript_name "Trim30c-201"; exon_number 2; exon_id "ENSMUSE00000671287.3"; level 2; protein_id "ENSMUSP00000102441.2"; transcript_support_level "5"; mgi_id "MGI:4821257"; tag "basic"; tag "Ensembl_canonical"; tag "GENCODE_Primary"; tag "appris_principal_1"; havana_gene "OTTMUSG00000019182.1"; havana_transcript "OTTMUST00000045979.1";
chr7	HAVANA	exon	104049899	104050044	0	-	.	gene_id "ENSMUSG00000078616.3"; transcript_id "ENSMUST00000106828.3"; gene_type "protein_coding"; gene_name "Trim30c"; transcript_type "protein_coding"; transcript_name "Trim30c-201"; exon_number 1; exon_id "ENSMUSE00001388692.2"; level 2; protein_id "ENSMUSP00000102441.2"; transcript_support_level "5"; mgi_id "MGI:4821257"; tag "basic"; tag "Ensembl_canonical"; tag "GENCODE_Primary"; tag "appris_principal_1"; havana_gene "OTTMUSG00000019182.1"; havana_transcript "OTTMUST00000045979.1";
chr7	HAVANA	UTR	104049899	104050044	0	-	.	gene_id "ENSMUSG00000078616.3"; transcript_id "ENSMUST00000106828.3"; gene_type "protein_coding"; gene_name "Trim30c"; transcript_type "protein_coding"; transcript_name "Trim30c-201"; exon_number 1; exon_id "ENSMUSE00001388692.2"; level 2; protein_id "ENSMUSP00000102441.2"; transcript_support_level "5"; mgi_id "MGI:4821257"; tag "basic"; tag "Ensembl_canonical"; tag "GENCODE_Primary"; tag "appris_principal_1"; havana_gene "OTTMUSG00000019182.1"; havana_transcript "OTTMUST00000045979.1";
chr7	HAVANA	exon	104054611	104054655	0	-	.	gene_id "ENSMUSG00000110114.2"; transcript_id "ENSMUST00000211270.2"; gene_type "processed_pseudogene"; gene_name "Gm45471"; transcript_type "processed_pseudogene"; transcript_name "Gm45471-201"; exon_number 2; exon_id "ENSMUSE00001385529.2"; level 2; transcript_support_level "NA"; mgi_id "MGI:5791307"; ont "PGO:0000004"; tag "basic"; tag "Ensembl_canonical"; tag "GENCODE_Primary"; havana_gene "OTTMUSG00000061029.1"; havana_transcript "OTTMUST00000149131.1";
chr7	HAVANA	gene	104054611	104055732	0	-	.	gene_id "ENSMUSG00000110114.2"; gene_type "processed_pseudogene"; gene_name "Gm45471"; level 2; mgi_id "MGI:5791307"; havana_gene "OTTMUSG00000061029.1";
chr7	HAVANA	transcript	104054611	104055732	0	-	.	gene_id "ENSMUSG00000110114.2"; transcript_id "ENSMUST00000211270.2"; gene_type "processed_pseudogene"; gene_name "Gm45471"; transcript_type "processed_pseudogene"; transcript_name "Gm45471-201"; level 2; transcript_support_level "NA"; mgi_id "MGI:5791307"; ont "PGO:0000004"; tag "basic"; tag "Ensembl_canonical"; tag "GENCODE_Primary"; havana_gene "OTTMUSG00000061029.1"; havana_transcript "OTTMUST00000149131.1";
chr7	HAVANA	exon	104055497	104055732	0	-	.	gene_id "ENSMUSG00000110114.2"; transcript_id "ENSMUST00000211270.2"; gene_type "processed_pseudogene"; gene_name "Gm45471"; transcript_type "processed_pseudogene"; transcript_name "Gm45471-201"; exon_number 1; exon_id "ENSMUSE00001383768.2"; level 2; transcript_support_level "NA"; mgi_id "MGI:5791307"; ont "PGO:0000004"; tag "basic"; tag "Ensembl_canonical"; tag "GENCODE_Primary"; havana_gene "OTTMUSG00000061029.1"; havana_transcript "OTTMUST00000149131.1";
chr7	HAVANA	UTR	104058232	104060286	0	-	.	gene_id "ENSMUSG00000030921.18"; transcript_id "ENSMUST00000076922.6"; gene_type "protein_coding"; gene_name "Trim30a"; transcript_type "protein_coding"; transcript_name "Trim30a-201"; exon_number 8; exon_id "ENSMUSE00001084607.2"; level 2; protein_id "ENSMUSP00000076189.6"; transcript_support_level "1"; mgi_id "MGI:98178"; tag "basic"; tag "Ensembl_canonical"; tag "GENCODE_Primary"; tag "appris_principal_1"; tag "CCDS"; ccdsid "CCDS40068.1"; havana_gene "OTTMUSG00000019192.1"; havana_transcript "OTTMUST00000045993.1";
chr7	HAVANA	exon	104058232	104060876	0	-	.	gene_id "ENSMUSG00000030921.18"; transcript_id "ENSMUST00000076922.6"; gene_type "protein_coding"; gene_name "Trim30a"; transcript_type "protein_coding"; transcript_name "Trim30a-201"; exon_number 8; exon_id "ENSMUSE00001084607.2"; level 2; protein_id "ENSMUSP00000076189.6"; transcript_support_level "1"; mgi_id "MGI:98178"; tag "basic"; tag "Ensembl_canonical"; tag "GENCODE_Primary"; tag "appris_principal_1"; tag "CCDS"; ccdsid "CCDS40068.1"; havana_gene "OTTMUSG00000019192.1"; havana_transcript "OTTMUST00000045993.1";
chr7	HAVANA	gene	104058232	104114400	0	-	.	gene_id "ENSMUSG00000030921.18"; gene_type "protein_coding"; gene_name "Trim30a"; level 2; mgi_id "MGI:98178"; havana_gene "OTTMUSG00000019192.1";
chr7	HAVANA	transcript	104058232	104114400	0	-	.	gene_id "ENSMUSG00000030921.18"; transcript_id "ENSMUST00000076922.6"; gene_type "protein_coding"; gene_name "Trim30a"; transcript_type "protein_coding"; transcript_name "Trim30a-201"; level 2; protein_id "ENSMUSP00000076189.6"; transcript_support_level "1"; mgi_id "MGI:98178"; tag "basic"; tag "Ensembl_canonical"; tag "GENCODE_Primary"; tag "appris_principal_1"; tag "CCDS"; ccdsid "CCDS40068.1"; havana_gene "OTTMUSG00000019192.1"; havana_transcript "OTTMUST00000045993.1";
chr7	HAVANA	stop_codon	104060284	104060286	0	-	0	gene_id "ENSMUSG00000030921.18"; transcript_id "ENSMUST00000076922.6"; gene_type "protein_coding"; gene_name "Trim30a"; transcript_type "protein_coding"; transcript_name "Trim30a-201"; exon_number 8; exon_id "ENSMUSE00001084607.2"; level 2; protein_id "ENSMUSP00000076189.6"; transcript_support_level "1"; mgi_id "MGI:98178"; tag "basic"; tag "Ensembl_canonical"; tag "GENCODE_Primary"; tag "appris_principal_1"; tag "CCDS"; ccdsid "CCDS40068.1"; havana_gene "OTTMUSG00000019192.1"; havana_transcript "OTTMUST00000045993.1";
chr7	HAVANA	CDS	104060287	104060876	0	-	2	gene_id "ENSMUSG00000030921.18"; transcript_id "ENSMUST00000076922.6"; gene_type "protein_coding"; gene_name "Trim30a"; transcript_type "protein_coding"; transcript_name "Trim30a-201"; exon_number 8; exon_id "ENSMUSE00001084607.2"; level 2; protein_id "ENSMUSP00000076189.6"; transcript_support_level "1"; mgi_id "MGI:98178"; tag "basic"; tag "Ensembl_canonical"; tag "GENCODE_Primary"; tag "appris_principal_1"; tag "CCDS"; ccdsid "CCDS40068.1"; havana_gene "OTTMUSG00000019192.1"; havana_transcript "OTTMUST00000045993.1";
chr7	HAVANA	exon	104060577	104060876	0	-	.	gene_id "ENSMUSG00000030921.18"; transcript_id "ENSMUST00000125762.2"; gene_type "protein_coding"; gene_name "Trim30a"; transcript_type "protein_coding_CDS_not_defined"; transcript_name "Trim30a-202"; exon_number 4; exon_id "ENSMUSE00000772200.2"; level 2; transcript_support_level "2"; mgi_id "MGI:98178"; havana_gene "OTTMUSG00000019192.1"; havana_transcript "OTTMUST00000045994.1";
chr7	ENSEMBL_gcm37	exon	104060577	104060876	290.40854923004	-	.	gene_id "ENSMUSG00000030921.18"; transcript_id "ENSMUSG00000030921.18_tx_1"; exon_id "chr7_104060577_104060876_-"; exonnum "8"; txlen "1406";
chr7	ENSEMBL_gcm37	exon	104060577	104060876	113.682375996151	-	.	gene_id "ENSMUSG00000030921.18"; transcript_id "ENSMUSG00000030921.18_tx_2"; exon_id "chr7_104060577_104060876_-"; exonnum "7"; txlen "1383";
chr7	ENSEMBL_gcm37	exon	104060577	104060876	4.13744580166532	-	.	gene_id "ENSMUSG00000030921.18"; transcript_id "ENSMUSG00000030921.18_tx_3"; exon_id "chr7_104060577_104060876_-"; exonnum "4"; txlen "690";
chr7	ENSEMBL_gcm37	exon	104060577	104060876	3.51742034544077	-	.	gene_id "ENSMUSG00000030921.18"; transcript_id "ENSMUSG00000030921.18_tx_4"; exon_id "chr7_104060577_104060876_-"; exonnum "9"; txlen "1399";
chr7	ENSEMBL_gcm37	exon	104060577	104060876	3.32761070787631	-	.	gene_id "ENSMUSG00000030921.18"; transcript_id "ENSMUSG00000030921.18_tx_5"; exon_id "chr7_104060577_104060876_-"; exonnum "9"; txlen "1470";
chr7	HAVANA	transcript	104060577	104066135	0	-	.	gene_id "ENSMUSG00000030921.18"; transcript_id "ENSMUST00000125762.2"; gene_type "protein_coding"; gene_name "Trim30a"; transcript_type "protein_coding_CDS_not_defined"; transcript_name "Trim30a-202"; level 2; transcript_support_level "2"; mgi_id "MGI:98178"; havana_gene "OTTMUSG00000019192.1"; havana_transcript "OTTMUST00000045994.1";
chr7	HAVANA	exon	104060892	104061152	0	-	.	gene_id "ENSMUSG00000030921.18"; transcript_id "ENSMUST00000142124.2"; gene_type "protein_coding"; gene_name "Trim30a"; transcript_type "retained_intron"; transcript_name "Trim30a-203"; exon_number 2; exon_id "ENSMUSE00000782854.2"; level 2; transcript_support_level "3"; mgi_id "MGI:98178"; havana_gene "OTTMUSG00000019192.1"; havana_transcript "OTTMUST00000045996.1";
chr7	HAVANA	transcript	104060892	104061474	0	-	.	gene_id "ENSMUSG00000030921.18"; transcript_id "ENSMUST00000142124.2"; gene_type "protein_coding"; gene_name "Trim30a"; transcript_type "retained_intron"; transcript_name "Trim30a-203"; level 2; transcript_support_level "3"; mgi_id "MGI:98178"; havana_gene "OTTMUSG00000019192.1"; havana_transcript "OTTMUST00000045996.1";
chr7	HAVANA	exon	104061126	104061152	0	-	.	gene_id "ENSMUSG00000030921.18"; transcript_id "ENSMUST00000076922.6"; gene_type "protein_coding"; gene_name "Trim30a"; transcript_type "protein_coding"; transcript_name "Trim30a-201"; exon_number 7; exon_id "ENSMUSE00001245434.2"; level 2; protein_id "ENSMUSP00000076189.6"; transcript_support_level "1"; mgi_id "MGI:98178"; tag "basic"; tag "Ensembl_canonical"; tag "GENCODE_Primary"; tag "appris_principal_1"; tag "CCDS"; ccdsid "CCDS40068.1"; havana_gene "OTTMUSG00000019192.1"; havana_transcript "OTTMUST00000045993.1";
chr7	HAVANA	CDS	104061126	104061152	0	-	2	gene_id "ENSMUSG00000030921.18"; transcript_id "ENSMUST00000076922.6"; gene_type "protein_coding"; gene_name "Trim30a"; transcript_type "protein_coding"; transcript_name "Trim30a-201"; exon_number 7; exon_id "ENSMUSE00001245434.2"; level 2; protein_id "ENSMUSP00000076189.6"; transcript_support_level "1"; mgi_id "MGI:98178"; tag "basic"; tag "Ensembl_canonical"; tag "GENCODE_Primary"; tag "appris_principal_1"; tag "CCDS"; ccdsid "CCDS40068.1"; havana_gene "OTTMUSG00000019192.1"; havana_transcript "OTTMUST00000045993.1";
chr7	HAVANA	exon	104061126	104061152	0	-	.	gene_id "ENSMUSG00000030921.18"; transcript_id "ENSMUST00000125762.2"; gene_type "protein_coding"; gene_name "Trim30a"; transcript_type "protein_coding_CDS_not_defined"; transcript_name "Trim30a-202"; exon_number 3; exon_id "ENSMUSE00001211235.2"; level 2; transcript_support_level "2"; mgi_id "MGI:98178"; havana_gene "OTTMUSG00000019192.1"; havana_transcript "OTTMUST00000045994.1";
chr7	ENSEMBL_gcm37	exon	104061126	104061152	290.40854923004	-	.	gene_id "ENSMUSG00000030921.18"; transcript_id "ENSMUSG00000030921.18_tx_1"; exon_id "chr7_104061126_104061152_-"; exonnum "7"; txlen "1406";
chr7	ENSEMBL_gcm37	exon	104061126	104061152	113.682375996151	-	.	gene_id "ENSMUSG00000030921.18"; transcript_id "ENSMUSG00000030921.18_tx_2"; exon_id "chr7_104061126_104061152_-"; exonnum "6"; txlen "1383";
chr7	ENSEMBL_gcm37	exon	104061126	104061152	4.13744580166532	-	.	gene_id "ENSMUSG00000030921.18"; transcript_id "ENSMUSG00000030921.18_tx_3"; exon_id "chr7_104061126_104061152_-"; exonnum "3"; txlen "690";
chr7	ENSEMBL_gcm37	exon	104061126	104061152	3.51742034544077	-	.	gene_id "ENSMUSG00000030921.18"; transcript_id "ENSMUSG00000030921.18_tx_4"; exon_id "chr7_104061126_104061152_-"; exonnum "8"; txlen "1399";
chr7	ENSEMBL_gcm37	exon	104061126	104061152	3.32761070787631	-	.	gene_id "ENSMUSG00000030921.18"; transcript_id "ENSMUSG00000030921.18_tx_5"; exon_id "chr7_104061126_104061152_-"; exonnum "8"; txlen "1470";
chr7	HAVANA	exon	104061422	104061474	0	-	.	gene_id "ENSMUSG00000030921.18"; transcript_id "ENSMUST00000142124.2"; gene_type "protein_coding"; gene_name "Trim30a"; transcript_type "retained_intron"; transcript_name "Trim30a-203"; exon_number 1; exon_id "ENSMUSE00000821790.2"; level 2; transcript_support_level "3"; mgi_id "MGI:98178"; havana_gene "OTTMUSG00000019192.1"; havana_transcript "OTTMUST00000045996.1";
chr7	HAVANA	exon	104061422	104061522	0	-	.	gene_id "ENSMUSG00000030921.18"; transcript_id "ENSMUST00000076922.6"; gene_type "protein_coding"; gene_name "Trim30a"; transcript_type "protein_coding"; transcript_name "Trim30a-201"; exon_number 6; exon_id "ENSMUSE00001290970.2"; level 2; protein_id "ENSMUSP00000076189.6"; transcript_support_level "1"; mgi_id "MGI:98178"; tag "basic"; tag "Ensembl_canonical"; tag "GENCODE_Primary"; tag "appris_principal_1"; tag "CCDS"; ccdsid "CCDS40068.1"; havana_gene "OTTMUSG00000019192.1"; havana_transcript "OTTMUST00000045993.1";
chr7	HAVANA	CDS	104061422	104061522	0	-	1	gene_id "ENSMUSG00000030921.18"; transcript_id "ENSMUST00000076922.6"; gene_type "protein_coding"; gene_name "Trim30a"; transcript_type "protein_coding"; transcript_name "Trim30a-201"; exon_number 6; exon_id "ENSMUSE00001290970.2"; level 2; protein_id "ENSMUSP00000076189.6"; transcript_support_level "1"; mgi_id "MGI:98178"; tag "basic"; tag "Ensembl_canonical"; tag "GENCODE_Primary"; tag "appris_principal_1"; tag "CCDS"; ccdsid "CCDS40068.1"; havana_gene "OTTMUSG00000019192.1"; havana_transcript "OTTMUST00000045993.1";
chr7	HAVANA	exon	104061422	104061522	0	-	.	gene_id "ENSMUSG00000030921.18"; transcript_id "ENSMUST00000125762.2"; gene_type "protein_coding"; gene_name "Trim30a"; transcript_type "protein_coding_CDS_not_defined"; transcript_name "Trim30a-202"; exon_number 2; exon_id "ENSMUSE00001308951.2"; level 2; transcript_support_level "2"; mgi_id "MGI:98178"; havana_gene "OTTMUSG00000019192.1"; havana_transcript "OTTMUST00000045994.1";
chr7	ENSEMBL_gcm37	exon	104061422	104061522	290.40854923004	-	.	gene_id "ENSMUSG00000030921.18"; transcript_id "ENSMUSG00000030921.18_tx_1"; exon_id "chr7_104061422_104061522_-"; exonnum "6"; txlen "1406";
chr7	ENSEMBL_gcm37	exon	104061422	104061522	113.682375996151	-	.	gene_id "ENSMUSG00000030921.18"; transcript_id "ENSMUSG00000030921.18_tx_2"; exon_id "chr7_104061422_104061522_-"; exonnum "5"; txlen "1383";
chr7	ENSEMBL_gcm37	exon	104061422	104061522	4.13744580166532	-	.	gene_id "ENSMUSG00000030921.18"; transcript_id "ENSMUSG00000030921.18_tx_3"; exon_id "chr7_104061422_104061522_-"; exonnum "2"; txlen "690";
chr7	ENSEMBL_gcm37	exon	104061422	104061522	3.51742034544077	-	.	gene_id "ENSMUSG00000030921.18"; transcript_id "ENSMUSG00000030921.18_tx_4"; exon_id "chr7_104061422_104061522_-"; exonnum "7"; txlen "1399";
chr7	ENSEMBL_gcm37	exon	104061422	104061522	3.32761070787631	-	.	gene_id "ENSMUSG00000030921.18"; transcript_id "ENSMUSG00000030921.18_tx_5"; exon_id "chr7_104061422_104061522_-"; exonnum "7"; txlen "1470";
chr7	HAVANA	exon	104066030	104066135	0	-	.	gene_id "ENSMUSG00000030921.18"; transcript_id "ENSMUST00000125762.2"; gene_type "protein_coding"; gene_name "Trim30a"; transcript_type "protein_coding_CDS_not_defined"; transcript_name "Trim30a-202"; exon_number 1; exon_id "ENSMUSE00000739177.2"; level 2; transcript_support_level "2"; mgi_id "MGI:98178"; havana_gene "OTTMUSG00000019192.1"; havana_transcript "OTTMUST00000045994.1";
chr7	sragcm37_mid	exon	104066030	104066291	4.13744580166532	-	.	gene_id "ENSMUSG00000030921.18"; transcript_id "ENSMUSG00000030921.18_tx_3"; exon_id "chr7_104066030_104066291_-"; exonnum "1"; txlen "690";
chr7	sragcm37_mid	exon	104070378	104070441	3.51742034544077	-	.	gene_id "ENSMUSG00000030921.18"; transcript_id "ENSMUSG00000030921.18_tx_4"; exon_id "chr7_104070378_104070441_-"; exonnum "6"; txlen "1399";
chr7	sragcm37_mid	exon	104070378	104070441	3.32761070787631	-	.	gene_id "ENSMUSG00000030921.18"; transcript_id "ENSMUSG00000030921.18_tx_5"; exon_id "chr7_104070378_104070441_-"; exonnum "6"; txlen "1470";
chr7	HAVANA	exon	104070642	104070664	0	-	.	gene_id "ENSMUSG00000030921.18"; transcript_id "ENSMUST00000076922.6"; gene_type "protein_coding"; gene_name "Trim30a"; transcript_type "protein_coding"; transcript_name "Trim30a-201"; exon_number 5; exon_id "ENSMUSE00001001234.2"; level 2; protein_id "ENSMUSP00000076189.6"; transcript_support_level "1"; mgi_id "MGI:98178"; tag "basic"; tag "Ensembl_canonical"; tag "GENCODE_Primary"; tag "appris_principal_1"; tag "CCDS"; ccdsid "CCDS40068.1"; havana_gene "OTTMUSG00000019192.1"; havana_transcript "OTTMUST00000045993.1";
chr7	HAVANA	CDS	104070642	104070664	0	-	0	gene_id "ENSMUSG00000030921.18"; transcript_id "ENSMUST00000076922.6"; gene_type "protein_coding"; gene_name "Trim30a"; transcript_type "protein_coding"; transcript_name "Trim30a-201"; exon_number 5; exon_id "ENSMUSE00001001234.2"; level 2; protein_id "ENSMUSP00000076189.6"; transcript_support_level "1"; mgi_id "MGI:98178"; tag "basic"; tag "Ensembl_canonical"; tag "GENCODE_Primary"; tag "appris_principal_1"; tag "CCDS"; ccdsid "CCDS40068.1"; havana_gene "OTTMUSG00000019192.1"; havana_transcript "OTTMUST00000045993.1";
chr7	ENSEMBL_gcm37	exon	104070642	104070664	290.40854923004	-	.	gene_id "ENSMUSG00000030921.18"; transcript_id "ENSMUSG00000030921.18_tx_1"; exon_id "chr7_104070642_104070664_-"; exonnum "5"; txlen "1406";
chr7	ENSEMBL_gcm37	exon	104070642	104070664	3.51742034544077	-	.	gene_id "ENSMUSG00000030921.18"; transcript_id "ENSMUSG00000030921.18_tx_4"; exon_id "chr7_104070642_104070664_-"; exonnum "5"; txlen "1399";
chr7	ENSEMBL_gcm37	exon	104070642	104070664	3.32761070787631	-	.	gene_id "ENSMUSG00000030921.18"; transcript_id "ENSMUSG00000030921.18_tx_5"; exon_id "chr7_104070642_104070664_-"; exonnum "5"; txlen "1470";
chr7	HAVANA	exon	104078328	104078558	0	-	.	gene_id "ENSMUSG00000030921.18"; transcript_id "ENSMUST00000076922.6"; gene_type "protein_coding"; gene_name "Trim30a"; transcript_type "protein_coding"; transcript_name "Trim30a-201"; exon_number 4; exon_id "ENSMUSE00000990805.2"; level 2; protein_id "ENSMUSP00000076189.6"; transcript_support_level "1"; mgi_id "MGI:98178"; tag "basic"; tag "Ensembl_canonical"; tag "GENCODE_Primary"; tag "appris_principal_1"; tag "CCDS"; ccdsid "CCDS40068.1"; havana_gene "OTTMUSG00000019192.1"; havana_transcript "OTTMUST00000045993.1";
chr7	HAVANA	CDS	104078328	104078558	0	-	0	gene_id "ENSMUSG00000030921.18"; transcript_id "ENSMUST00000076922.6"; gene_type "protein_coding"; gene_name "Trim30a"; transcript_type "protein_coding"; transcript_name "Trim30a-201"; exon_number 4; exon_id "ENSMUSE00000990805.2"; level 2; protein_id "ENSMUSP00000076189.6"; transcript_support_level "1"; mgi_id "MGI:98178"; tag "basic"; tag "Ensembl_canonical"; tag "GENCODE_Primary"; tag "appris_principal_1"; tag "CCDS"; ccdsid "CCDS40068.1"; havana_gene "OTTMUSG00000019192.1"; havana_transcript "OTTMUST00000045993.1";
chr7	ENSEMBL_gcm37	exon	104078328	104078558	290.40854923004	-	.	gene_id "ENSMUSG00000030921.18"; transcript_id "ENSMUSG00000030921.18_tx_1"; exon_id "chr7_104078328_104078558_-"; exonnum "4"; txlen "1406";
chr7	ENSEMBL_gcm37	exon	104078328	104078558	113.682375996151	-	.	gene_id "ENSMUSG00000030921.18"; transcript_id "ENSMUSG00000030921.18_tx_2"; exon_id "chr7_104078328_104078558_-"; exonnum "4"; txlen "1383";
chr7	ENSEMBL_gcm37	exon	104078328	104078558	3.51742034544077	-	.	gene_id "ENSMUSG00000030921.18"; transcript_id "ENSMUSG00000030921.18_tx_4"; exon_id "chr7_104078328_104078558_-"; exonnum "4"; txlen "1399";
chr7	ENSEMBL_gcm37	exon	104078328	104078558	3.32761070787631	-	.	gene_id "ENSMUSG00000030921.18"; transcript_id "ENSMUSG00000030921.18_tx_5"; exon_id "chr7_104078328_104078558_-"; exonnum "4"; txlen "1470";
chr7	HAVANA	exon	104079338	104079433	0	-	.	gene_id "ENSMUSG00000030921.18"; transcript_id "ENSMUST00000076922.6"; gene_type "protein_coding"; gene_name "Trim30a"; transcript_type "protein_coding"; transcript_name "Trim30a-201"; exon_number 3; exon_id "ENSMUSE00001046003.2"; level 2; protein_id "ENSMUSP00000076189.6"; transcript_support_level "1"; mgi_id "MGI:98178"; tag "basic"; tag "Ensembl_canonical"; tag "GENCODE_Primary"; tag "appris_principal_1"; tag "CCDS"; ccdsid "CCDS40068.1"; havana_gene "OTTMUSG00000019192.1"; havana_transcript "OTTMUST00000045993.1";
chr7	HAVANA	CDS	104079338	104079433	0	-	0	gene_id "ENSMUSG00000030921.18"; transcript_id "ENSMUST00000076922.6"; gene_type "protein_coding"; gene_name "Trim30a"; transcript_type "protein_coding"; transcript_name "Trim30a-201"; exon_number 3; exon_id "ENSMUSE00001046003.2"; level 2; protein_id "ENSMUSP00000076189.6"; transcript_support_level "1"; mgi_id "MGI:98178"; tag "basic"; tag "Ensembl_canonical"; tag "GENCODE_Primary"; tag "appris_principal_1"; tag "CCDS"; ccdsid "CCDS40068.1"; havana_gene "OTTMUSG00000019192.1"; havana_transcript "OTTMUST00000045993.1";
chr7	ENSEMBL_gcm37	exon	104079338	104079433	290.40854923004	-	.	gene_id "ENSMUSG00000030921.18"; transcript_id "ENSMUSG00000030921.18_tx_1"; exon_id "chr7_104079338_104079433_-"; exonnum "3"; txlen "1406";
chr7	ENSEMBL_gcm37	exon	104079338	104079433	113.682375996151	-	.	gene_id "ENSMUSG00000030921.18"; transcript_id "ENSMUSG00000030921.18_tx_2"; exon_id "chr7_104079338_104079433_-"; exonnum "3"; txlen "1383";
chr7	ENSEMBL_gcm37	exon	104079338	104079433	3.51742034544077	-	.	gene_id "ENSMUSG00000030921.18"; transcript_id "ENSMUSG00000030921.18_tx_4"; exon_id "chr7_104079338_104079433_-"; exonnum "3"; txlen "1399";
chr7	ENSEMBL_gcm37	exon	104079338	104079433	3.32761070787631	-	.	gene_id "ENSMUSG00000030921.18"; transcript_id "ENSMUSG00000030921.18_tx_5"; exon_id "chr7_104079338_104079433_-"; exonnum "3"; txlen "1470";
chr7	HAVANA	CDS	104084789	104085208	0	-	0	gene_id "ENSMUSG00000030921.18"; transcript_id "ENSMUST00000076922.6"; gene_type "protein_coding"; gene_name "Trim30a"; transcript_type "protein_coding"; transcript_name "Trim30a-201"; exon_number 2; exon_id "ENSMUSE00000443083.3"; level 2; protein_id "ENSMUSP00000076189.6"; transcript_support_level "1"; mgi_id "MGI:98178"; tag "basic"; tag "Ensembl_canonical"; tag "GENCODE_Primary"; tag "appris_principal_1"; tag "CCDS"; ccdsid "CCDS40068.1"; havana_gene "OTTMUSG00000019192.1"; havana_transcript "OTTMUST00000045993.1";
chr7	HAVANA	exon	104084789	104085252	0	-	.	gene_id "ENSMUSG00000030921.18"; transcript_id "ENSMUST00000076922.6"; gene_type "protein_coding"; gene_name "Trim30a"; transcript_type "protein_coding"; transcript_name "Trim30a-201"; exon_number 2; exon_id "ENSMUSE00000443083.3"; level 2; protein_id "ENSMUSP00000076189.6"; transcript_support_level "1"; mgi_id "MGI:98178"; tag "basic"; tag "Ensembl_canonical"; tag "GENCODE_Primary"; tag "appris_principal_1"; tag "CCDS"; ccdsid "CCDS40068.1"; havana_gene "OTTMUSG00000019192.1"; havana_transcript "OTTMUST00000045993.1";
chr7	ENSEMBL_gcm37	exon	104084789	104085252	290.40854923004	-	.	gene_id "ENSMUSG00000030921.18"; transcript_id "ENSMUSG00000030921.18_tx_1"; exon_id "chr7_104084789_104085252_-"; exonnum "2"; txlen "1406";
chr7	ENSEMBL_gcm37	exon	104084789	104085252	113.682375996151	-	.	gene_id "ENSMUSG00000030921.18"; transcript_id "ENSMUSG00000030921.18_tx_2"; exon_id "chr7_104084789_104085252_-"; exonnum "2"; txlen "1383";
chr7	ENSEMBL_gcm37	exon	104084789	104085252	3.51742034544077	-	.	gene_id "ENSMUSG00000030921.18"; transcript_id "ENSMUSG00000030921.18_tx_4"; exon_id "chr7_104084789_104085252_-"; exonnum "2"; txlen "1399";
chr7	ENSEMBL_gcm37	exon	104084789	104085252	3.32761070787631	-	.	gene_id "ENSMUSG00000030921.18"; transcript_id "ENSMUSG00000030921.18_tx_5"; exon_id "chr7_104084789_104085252_-"; exonnum "2"; txlen "1470";
chr7	HAVANA	start_codon	104085206	104085208	0	-	0	gene_id "ENSMUSG00000030921.18"; transcript_id "ENSMUST00000076922.6"; gene_type "protein_coding"; gene_name "Trim30a"; transcript_type "protein_coding"; transcript_name "Trim30a-201"; exon_number 2; exon_id "ENSMUSE00000443083.3"; level 2; protein_id "ENSMUSP00000076189.6"; transcript_support_level "1"; mgi_id "MGI:98178"; tag "basic"; tag "Ensembl_canonical"; tag "GENCODE_Primary"; tag "appris_principal_1"; tag "CCDS"; ccdsid "CCDS40068.1"; havana_gene "OTTMUSG00000019192.1"; havana_transcript "OTTMUST00000045993.1";
chr7	HAVANA	UTR	104085209	104085252	0	-	.	gene_id "ENSMUSG00000030921.18"; transcript_id "ENSMUST00000076922.6"; gene_type "protein_coding"; gene_name "Trim30a"; transcript_type "protein_coding"; transcript_name "Trim30a-201"; exon_number 2; exon_id "ENSMUSE00000443083.3"; level 2; protein_id "ENSMUSP00000076189.6"; transcript_support_level "1"; mgi_id "MGI:98178"; tag "basic"; tag "Ensembl_canonical"; tag "GENCODE_Primary"; tag "appris_principal_1"; tag "CCDS"; ccdsid "CCDS40068.1"; havana_gene "OTTMUSG00000019192.1"; havana_transcript "OTTMUST00000045993.1";
chr7	sragcm37_ss	exon	104095111	104095274	290.40854923004	-	.	gene_id "ENSMUSG00000030921.18"; transcript_id "ENSMUSG00000030921.18_tx_1"; exon_id "chr7_104095111_104095274_-"; exonnum "1"; txlen "1406";
chr7	sragcm37_ss	exon	104095111	104095274	113.682375996151	-	.	gene_id "ENSMUSG00000030921.18"; transcript_id "ENSMUSG00000030921.18_tx_2"; exon_id "chr7_104095111_104095274_-"; exonnum "1"; txlen "1383";
chr7	sragcm37_ss	exon	104095111	104095274	3.32761070787631	-	.	gene_id "ENSMUSG00000030921.18"; transcript_id "ENSMUSG00000030921.18_tx_5"; exon_id "chr7_104095111_104095274_-"; exonnum "1"; txlen "1470";
chr7	sragcm37_mid	exon	104114217	104114309	3.51742034544077	-	.	gene_id "ENSMUSG00000030921.18"; transcript_id "ENSMUSG00000030921.18_tx_4"; exon_id "chr7_104114217_104114309_-"; exonnum "1"; txlen "1399";
chr7	HAVANA	exon	104114217	104114400	0	-	.	gene_id "ENSMUSG00000030921.18"; transcript_id "ENSMUST00000076922.6"; gene_type "protein_coding"; gene_name "Trim30a"; transcript_type "protein_coding"; transcript_name "Trim30a-201"; exon_number 1; exon_id "ENSMUSE00000477558.3"; level 2; protein_id "ENSMUSP00000076189.6"; transcript_support_level "1"; mgi_id "MGI:98178"; tag "basic"; tag "Ensembl_canonical"; tag "GENCODE_Primary"; tag "appris_principal_1"; tag "CCDS"; ccdsid "CCDS40068.1"; havana_gene "OTTMUSG00000019192.1"; havana_transcript "OTTMUST00000045993.1";
chr7	HAVANA	UTR	104114217	104114400	0	-	.	gene_id "ENSMUSG00000030921.18"; transcript_id "ENSMUST00000076922.6"; gene_type "protein_coding"; gene_name "Trim30a"; transcript_type "protein_coding"; transcript_name "Trim30a-201"; exon_number 1; exon_id "ENSMUSE00000477558.3"; level 2; protein_id "ENSMUSP00000076189.6"; transcript_support_level "1"; mgi_id "MGI:98178"; tag "basic"; tag "Ensembl_canonical"; tag "GENCODE_Primary"; tag "appris_principal_1"; tag "CCDS"; ccdsid "CCDS40068.1"; havana_gene "OTTMUSG00000019192.1"; havana_transcript "OTTMUST00000045993.1";
chr7	HAVANA	UTR	104119221	104121252	0	-	.	gene_id "ENSMUSG00000057596.14"; transcript_id "ENSMUST00000071069.13"; gene_type "protein_coding"; gene_name "Trim30d"; transcript_type "protein_coding"; transcript_name "Trim30d-202"; exon_number 7; exon_id "ENSMUSE00000832806.2"; level 2; protein_id "ENSMUSP00000065020.7"; transcript_support_level "1"; mgi_id "MGI:3035181"; tag "basic"; tag "CCDS"; ccdsid "CCDS52347.1"; havana_gene "OTTMUSG00000019202.1"; havana_transcript "OTTMUST00000046007.1";
chr7	HAVANA	exon	104119221	104121842	0	-	.	gene_id "ENSMUSG00000057596.14"; transcript_id "ENSMUST00000071069.13"; gene_type "protein_coding"; gene_name "Trim30d"; transcript_type "protein_coding"; transcript_name "Trim30d-202"; exon_number 7; exon_id "ENSMUSE00000832806.2"; level 2; protein_id "ENSMUSP00000065020.7"; transcript_support_level "1"; mgi_id "MGI:3035181"; tag "basic"; tag "CCDS"; ccdsid "CCDS52347.1"; havana_gene "OTTMUSG00000019202.1"; havana_transcript "OTTMUST00000046007.1";
chr7	HAVANA	gene	104119221	104157056	0	-	.	gene_id "ENSMUSG00000057596.14"; gene_type "protein_coding"; gene_name "Trim30d"; level 1; mgi_id "MGI:3035181"; havana_gene "OTTMUSG00000019202.1";
chr7	HAVANA	transcript	104119221	104157056	0	-	.	gene_id "ENSMUSG00000057596.14"; transcript_id "ENSMUST00000071069.13"; gene_type "protein_coding"; gene_name "Trim30d"; transcript_type "protein_coding"; transcript_name "Trim30d-202"; level 2; protein_id "ENSMUSP00000065020.7"; transcript_support_level "1"; mgi_id "MGI:3035181"; tag "basic"; tag "CCDS"; ccdsid "CCDS52347.1"; havana_gene "OTTMUSG00000019202.1"; havana_transcript "OTTMUST00000046007.1";
chr7	HAVANA	UTR	104121051	104121252	0	-	.	gene_id "ENSMUSG00000057596.14"; transcript_id "ENSMUST00000033211.14"; gene_type "protein_coding"; gene_name "Trim30d"; transcript_type "protein_coding"; transcript_name "Trim30d-201"; exon_number 8; exon_id "ENSMUSE00000481016.7"; level 2; protein_id "ENSMUSP00000033211.8"; transcript_support_level "1"; mgi_id "MGI:3035181"; tag "basic"; tag "Ensembl_canonical"; tag "GENCODE_Primary"; tag "appris_principal_1"; tag "CCDS"; ccdsid "CCDS40069.1"; havana_gene "OTTMUSG00000019202.1"; havana_transcript "OTTMUST00000046008.1";
chr7	HAVANA	exon	104121051	104121842	0	-	.	gene_id "ENSMUSG00000057596.14"; transcript_id "ENSMUST00000033211.14"; gene_type "protein_coding"; gene_name "Trim30d"; transcript_type "protein_coding"; transcript_name "Trim30d-201"; exon_number 8; exon_id "ENSMUSE00000481016.7"; level 2; protein_id "ENSMUSP00000033211.8"; transcript_support_level "1"; mgi_id "MGI:3035181"; tag "basic"; tag "Ensembl_canonical"; tag "GENCODE_Primary"; tag "appris_principal_1"; tag "CCDS"; ccdsid "CCDS40069.1"; havana_gene "OTTMUSG00000019202.1"; havana_transcript "OTTMUST00000046008.1";
chr7	ENSEMBL_gcm37	exon	104121051	104121842	0.207649432122058	-	.	gene_id "ENSMUSG00000057596.14"; transcript_id "ENSMUSG00000057596.14_tx_7"; exon_id "chr7_104121051_104121842_-"; exonnum "8"; txlen "1917";
chr7	HAVANA	transcript	104121051	104157032	0	-	.	gene_id "ENSMUSG00000057596.14"; transcript_id "ENSMUST00000033211.14"; gene_type "protein_coding"; gene_name "Trim30d"; transcript_type "protein_coding"; transcript_name "Trim30d-201"; level 2; protein_id "ENSMUSP00000033211.8"; transcript_support_level "1"; mgi_id "MGI:3035181"; tag "basic"; tag "Ensembl_canonical"; tag "GENCODE_Primary"; tag "appris_principal_1"; tag "CCDS"; ccdsid "CCDS40069.1"; havana_gene "OTTMUSG00000019202.1"; havana_transcript "OTTMUST00000046008.1";
chr7	HAVANA	stop_codon	104121250	104121252	0	-	0	gene_id "ENSMUSG00000057596.14"; transcript_id "ENSMUST00000071069.13"; gene_type "protein_coding"; gene_name "Trim30d"; transcript_type "protein_coding"; transcript_name "Trim30d-202"; exon_number 7; exon_id "ENSMUSE00000832806.2"; level 2; protein_id "ENSMUSP00000065020.7"; transcript_support_level "1"; mgi_id "MGI:3035181"; tag "basic"; tag "CCDS"; ccdsid "CCDS52347.1"; havana_gene "OTTMUSG00000019202.1"; havana_transcript "OTTMUST00000046007.1";
chr7	HAVANA	stop_codon	104121250	104121252	0	-	0	gene_id "ENSMUSG00000057596.14"; transcript_id "ENSMUST00000033211.14"; gene_type "protein_coding"; gene_name "Trim30d"; transcript_type "protein_coding"; transcript_name "Trim30d-201"; exon_number 8; exon_id "ENSMUSE00000481016.7"; level 2; protein_id "ENSMUSP00000033211.8"; transcript_support_level "1"; mgi_id "MGI:3035181"; tag "basic"; tag "Ensembl_canonical"; tag "GENCODE_Primary"; tag "appris_principal_1"; tag "CCDS"; ccdsid "CCDS40069.1"; havana_gene "OTTMUSG00000019202.1"; havana_transcript "OTTMUST00000046008.1";
chr7	HAVANA	CDS	104121253	104121842	0	-	2	gene_id "ENSMUSG00000057596.14"; transcript_id "ENSMUST00000071069.13"; gene_type "protein_coding"; gene_name "Trim30d"; transcript_type "protein_coding"; transcript_name "Trim30d-202"; exon_number 7; exon_id "ENSMUSE00000832806.2"; level 2; protein_id "ENSMUSP00000065020.7"; transcript_support_level "1"; mgi_id "MGI:3035181"; tag "basic"; tag "CCDS"; ccdsid "CCDS52347.1"; havana_gene "OTTMUSG00000019202.1"; havana_transcript "OTTMUST00000046007.1";
chr7	HAVANA	CDS	104121253	104121842	0	-	2	gene_id "ENSMUSG00000057596.14"; transcript_id "ENSMUST00000033211.14"; gene_type "protein_coding"; gene_name "Trim30d"; transcript_type "protein_coding"; transcript_name "Trim30d-201"; exon_number 8; exon_id "ENSMUSE00000481016.7"; level 2; protein_id "ENSMUSP00000033211.8"; transcript_support_level "1"; mgi_id "MGI:3035181"; tag "basic"; tag "Ensembl_canonical"; tag "GENCODE_Primary"; tag "appris_principal_1"; tag "CCDS"; ccdsid "CCDS40069.1"; havana_gene "OTTMUSG00000019202.1"; havana_transcript "OTTMUST00000046008.1";
chr7	HAVANA	exon	104121430	104121842	0	-	.	gene_id "ENSMUSG00000057596.14"; transcript_id "ENSMUST00000141063.2"; gene_type "protein_coding"; gene_name "Trim30d"; transcript_type "protein_coding"; transcript_name "Trim30d-203"; exon_number 4; exon_id "ENSMUSE00000782282.2"; level 1; protein_id "ENSMUSP00000115684.2"; transcript_support_level "3"; mgi_id "MGI:3035181"; tag "mRNA_start_NF"; tag "mRNA_end_NF"; tag "cds_start_NF"; tag "cds_end_NF"; tag "exp_conf"; havana_gene "OTTMUSG00000019202.1"; havana_transcript "OTTMUST00000046009.1";
chr7	HAVANA	CDS	104121430	104121842	0	-	2	gene_id "ENSMUSG00000057596.14"; transcript_id "ENSMUST00000141063.2"; gene_type "protein_coding"; gene_name "Trim30d"; transcript_type "protein_coding"; transcript_name "Trim30d-203"; exon_number 4; exon_id "ENSMUSE00000782282.2"; level 1; protein_id "ENSMUSP00000115684.2"; transcript_support_level "3"; mgi_id "MGI:3035181"; tag "mRNA_start_NF"; tag "mRNA_end_NF"; tag "cds_start_NF"; tag "cds_end_NF"; tag "exp_conf"; havana_gene "OTTMUSG00000019202.1"; havana_transcript "OTTMUST00000046009.1";
chr7	HAVANA	transcript	104121430	104132633	0	-	.	gene_id "ENSMUSG00000057596.14"; transcript_id "ENSMUST00000141063.2"; gene_type "protein_coding"; gene_name "Trim30d"; transcript_type "protein_coding"; transcript_name "Trim30d-203"; level 1; protein_id "ENSMUSP00000115684.2"; transcript_support_level "3"; mgi_id "MGI:3035181"; tag "mRNA_start_NF"; tag "mRNA_end_NF"; tag "cds_start_NF"; tag "cds_end_NF"; tag "exp_conf"; havana_gene "OTTMUSG00000019202.1"; havana_transcript "OTTMUST00000046009.1";
chr7	HAVANA	exon	104122091	104122117	0	-	.	gene_id "ENSMUSG00000057596.14"; transcript_id "ENSMUST00000071069.13"; gene_type "protein_coding"; gene_name "Trim30d"; transcript_type "protein_coding"; transcript_name "Trim30d-202"; exon_number 6; exon_id "ENSMUSE00000978650.2"; level 2; protein_id "ENSMUSP00000065020.7"; transcript_support_level "1"; mgi_id "MGI:3035181"; tag "basic"; tag "CCDS"; ccdsid "CCDS52347.1"; havana_gene "OTTMUSG00000019202.1"; havana_transcript "OTTMUST00000046007.1";
chr7	HAVANA	CDS	104122091	104122117	0	-	2	gene_id "ENSMUSG00000057596.14"; transcript_id "ENSMUST00000071069.13"; gene_type "protein_coding"; gene_name "Trim30d"; transcript_type "protein_coding"; transcript_name "Trim30d-202"; exon_number 6; exon_id "ENSMUSE00000978650.2"; level 2; protein_id "ENSMUSP00000065020.7"; transcript_support_level "1"; mgi_id "MGI:3035181"; tag "basic"; tag "CCDS"; ccdsid "CCDS52347.1"; havana_gene "OTTMUSG00000019202.1"; havana_transcript "OTTMUST00000046007.1";
chr7	HAVANA	exon	104122091	104122117	0	-	.	gene_id "ENSMUSG00000057596.14"; transcript_id "ENSMUST00000033211.14"; gene_type "protein_coding"; gene_name "Trim30d"; transcript_type "protein_coding"; transcript_name "Trim30d-201"; exon_number 7; exon_id "ENSMUSE00000978650.2"; level 2; protein_id "ENSMUSP00000033211.8"; transcript_support_level "1"; mgi_id "MGI:3035181"; tag "basic"; tag "Ensembl_canonical"; tag "GENCODE_Primary"; tag "appris_principal_1"; tag "CCDS"; ccdsid "CCDS40069.1"; havana_gene "OTTMUSG00000019202.1"; havana_transcript "OTTMUST00000046008.1";
chr7	HAVANA	CDS	104122091	104122117	0	-	2	gene_id "ENSMUSG00000057596.14"; transcript_id "ENSMUST00000033211.14"; gene_type "protein_coding"; gene_name "Trim30d"; transcript_type "protein_coding"; transcript_name "Trim30d-201"; exon_number 7; exon_id "ENSMUSE00000978650.2"; level 2; protein_id "ENSMUSP00000033211.8"; transcript_support_level "1"; mgi_id "MGI:3035181"; tag "basic"; tag "Ensembl_canonical"; tag "GENCODE_Primary"; tag "appris_principal_1"; tag "CCDS"; ccdsid "CCDS40069.1"; havana_gene "OTTMUSG00000019202.1"; havana_transcript "OTTMUST00000046008.1";
chr7	ENSEMBL_gcm37	exon	104122091	104122117	0.207649432122058	-	.	gene_id "ENSMUSG00000057596.14"; transcript_id "ENSMUSG00000057596.14_tx_7"; exon_id "chr7_104122091_104122117_-"; exonnum "7"; txlen "1917";
chr7	HAVANA	exon	104122386	104122489	0	-	.	gene_id "ENSMUSG00000057596.14"; transcript_id "ENSMUST00000071069.13"; gene_type "protein_coding"; gene_name "Trim30d"; transcript_type "protein_coding"; transcript_name "Trim30d-202"; exon_number 5; exon_id "ENSMUSE00000481920.3"; level 2; protein_id "ENSMUSP00000065020.7"; transcript_support_level "1"; mgi_id "MGI:3035181"; tag "basic"; tag "CCDS"; ccdsid "CCDS52347.1"; havana_gene "OTTMUSG00000019202.1"; havana_transcript "OTTMUST00000046007.1";
chr7	HAVANA	CDS	104122386	104122489	0	-	1	gene_id "ENSMUSG00000057596.14"; transcript_id "ENSMUST00000071069.13"; gene_type "protein_coding"; gene_name "Trim30d"; transcript_type "protein_coding"; transcript_name "Trim30d-202"; exon_number 5; exon_id "ENSMUSE00000481920.3"; level 2; protein_id "ENSMUSP00000065020.7"; transcript_support_level "1"; mgi_id "MGI:3035181"; tag "basic"; tag "CCDS"; ccdsid "CCDS52347.1"; havana_gene "OTTMUSG00000019202.1"; havana_transcript "OTTMUST00000046007.1";
chr7	HAVANA	exon	104122386	104122489	0	-	.	gene_id "ENSMUSG00000057596.14"; transcript_id "ENSMUST00000033211.14"; gene_type "protein_coding"; gene_name "Trim30d"; transcript_type "protein_coding"; transcript_name "Trim30d-201"; exon_number 6; exon_id "ENSMUSE00000481920.3"; level 2; protein_id "ENSMUSP00000033211.8"; transcript_support_level "1"; mgi_id "MGI:3035181"; tag "basic"; tag "Ensembl_canonical"; tag "GENCODE_Primary"; tag "appris_principal_1"; tag "CCDS"; ccdsid "CCDS40069.1"; havana_gene "OTTMUSG00000019202.1"; havana_transcript "OTTMUST00000046008.1";
chr7	HAVANA	CDS	104122386	104122489	0	-	1	gene_id "ENSMUSG00000057596.14"; transcript_id "ENSMUST00000033211.14"; gene_type "protein_coding"; gene_name "Trim30d"; transcript_type "protein_coding"; transcript_name "Trim30d-201"; exon_number 6; exon_id "ENSMUSE00000481920.3"; level 2; protein_id "ENSMUSP00000033211.8"; transcript_support_level "1"; mgi_id "MGI:3035181"; tag "basic"; tag "Ensembl_canonical"; tag "GENCODE_Primary"; tag "appris_principal_1"; tag "CCDS"; ccdsid "CCDS40069.1"; havana_gene "OTTMUSG00000019202.1"; havana_transcript "OTTMUST00000046008.1";
chr7	HAVANA	exon	104122386	104122489	0	-	.	gene_id "ENSMUSG00000057596.14"; transcript_id "ENSMUST00000141063.2"; gene_type "protein_coding"; gene_name "Trim30d"; transcript_type "protein_coding"; transcript_name "Trim30d-203"; exon_number 3; exon_id "ENSMUSE00000481920.3"; level 1; protein_id "ENSMUSP00000115684.2"; transcript_support_level "3"; mgi_id "MGI:3035181"; tag "mRNA_start_NF"; tag "mRNA_end_NF"; tag "cds_start_NF"; tag "cds_end_NF"; tag "exp_conf"; havana_gene "OTTMUSG00000019202.1"; havana_transcript "OTTMUST00000046009.1";
chr7	HAVANA	CDS	104122386	104122489	0	-	1	gene_id "ENSMUSG00000057596.14"; transcript_id "ENSMUST00000141063.2"; gene_type "protein_coding"; gene_name "Trim30d"; transcript_type "protein_coding"; transcript_name "Trim30d-203"; exon_number 3; exon_id "ENSMUSE00000481920.3"; level 1; protein_id "ENSMUSP00000115684.2"; transcript_support_level "3"; mgi_id "MGI:3035181"; tag "mRNA_start_NF"; tag "mRNA_end_NF"; tag "cds_start_NF"; tag "cds_end_NF"; tag "exp_conf"; havana_gene "OTTMUSG00000019202.1"; havana_transcript "OTTMUST00000046009.1";
chr7	ENSEMBL_gcm37	exon	104122386	104122489	0.207649432122058	-	.	gene_id "ENSMUSG00000057596.14"; transcript_id "ENSMUSG00000057596.14_tx_7"; exon_id "chr7_104122386_104122489_-"; exonnum "6"; txlen "1917";
chr7	HAVANA	exon	104128915	104128937	0	-	.	gene_id "ENSMUSG00000057596.14"; transcript_id "ENSMUST00000071069.13"; gene_type "protein_coding"; gene_name "Trim30d"; transcript_type "protein_coding"; transcript_name "Trim30d-202"; exon_number 4; exon_id "ENSMUSE00000671264.2"; level 2; protein_id "ENSMUSP00000065020.7"; transcript_support_level "1"; mgi_id "MGI:3035181"; tag "basic"; tag "CCDS"; ccdsid "CCDS52347.1"; havana_gene "OTTMUSG00000019202.1"; havana_transcript "OTTMUST00000046007.1";
chr7	HAVANA	CDS	104128915	104128937	0	-	0	gene_id "ENSMUSG00000057596.14"; transcript_id "ENSMUST00000071069.13"; gene_type "protein_coding"; gene_name "Trim30d"; transcript_type "protein_coding"; transcript_name "Trim30d-202"; exon_number 4; exon_id "ENSMUSE00000671264.2"; level 2; protein_id "ENSMUSP00000065020.7"; transcript_support_level "1"; mgi_id "MGI:3035181"; tag "basic"; tag "CCDS"; ccdsid "CCDS52347.1"; havana_gene "OTTMUSG00000019202.1"; havana_transcript "OTTMUST00000046007.1";
chr7	HAVANA	exon	104128915	104128937	0	-	.	gene_id "ENSMUSG00000057596.14"; transcript_id "ENSMUST00000033211.14"; gene_type "protein_coding"; gene_name "Trim30d"; transcript_type "protein_coding"; transcript_name "Trim30d-201"; exon_number 5; exon_id "ENSMUSE00000671264.2"; level 2; protein_id "ENSMUSP00000033211.8"; transcript_support_level "1"; mgi_id "MGI:3035181"; tag "basic"; tag "Ensembl_canonical"; tag "GENCODE_Primary"; tag "appris_principal_1"; tag "CCDS"; ccdsid "CCDS40069.1"; havana_gene "OTTMUSG00000019202.1"; havana_transcript "OTTMUST00000046008.1";
chr7	HAVANA	CDS	104128915	104128937	0	-	0	gene_id "ENSMUSG00000057596.14"; transcript_id "ENSMUST00000033211.14"; gene_type "protein_coding"; gene_name "Trim30d"; transcript_type "protein_coding"; transcript_name "Trim30d-201"; exon_number 5; exon_id "ENSMUSE00000671264.2"; level 2; protein_id "ENSMUSP00000033211.8"; transcript_support_level "1"; mgi_id "MGI:3035181"; tag "basic"; tag "Ensembl_canonical"; tag "GENCODE_Primary"; tag "appris_principal_1"; tag "CCDS"; ccdsid "CCDS40069.1"; havana_gene "OTTMUSG00000019202.1"; havana_transcript "OTTMUST00000046008.1";
chr7	HAVANA	exon	104128915	104128937	0	-	.	gene_id "ENSMUSG00000057596.14"; transcript_id "ENSMUST00000141063.2"; gene_type "protein_coding"; gene_name "Trim30d"; transcript_type "protein_coding"; transcript_name "Trim30d-203"; exon_number 2; exon_id "ENSMUSE00000671264.2"; level 1; protein_id "ENSMUSP00000115684.2"; transcript_support_level "3"; mgi_id "MGI:3035181"; tag "mRNA_start_NF"; tag "mRNA_end_NF"; tag "cds_start_NF"; tag "cds_end_NF"; tag "exp_conf"; havana_gene "OTTMUSG00000019202.1"; havana_transcript "OTTMUST00000046009.1";
chr7	HAVANA	CDS	104128915	104128937	0	-	0	gene_id "ENSMUSG00000057596.14"; transcript_id "ENSMUST00000141063.2"; gene_type "protein_coding"; gene_name "Trim30d"; transcript_type "protein_coding"; transcript_name "Trim30d-203"; exon_number 2; exon_id "ENSMUSE00000671264.2"; level 1; protein_id "ENSMUSP00000115684.2"; transcript_support_level "3"; mgi_id "MGI:3035181"; tag "mRNA_start_NF"; tag "mRNA_end_NF"; tag "cds_start_NF"; tag "cds_end_NF"; tag "exp_conf"; havana_gene "OTTMUSG00000019202.1"; havana_transcript "OTTMUST00000046009.1";
chr7	ENSEMBL_gcm37	exon	104128915	104128937	0.207649432122058	-	.	gene_id "ENSMUSG00000057596.14"; transcript_id "ENSMUSG00000057596.14_tx_7"; exon_id "chr7_104128915_104128937_-"; exonnum "5"; txlen "1917";
chr7	HAVANA	exon	104132539	104132633	0	-	.	gene_id "ENSMUSG00000057596.14"; transcript_id "ENSMUST00000141063.2"; gene_type "protein_coding"; gene_name "Trim30d"; transcript_type "protein_coding"; transcript_name "Trim30d-203"; exon_number 1; exon_id "ENSMUSE00000831983.2"; level 1; protein_id "ENSMUSP00000115684.2"; transcript_support_level "3"; mgi_id "MGI:3035181"; tag "mRNA_start_NF"; tag "mRNA_end_NF"; tag "cds_start_NF"; tag "cds_end_NF"; tag "exp_conf"; havana_gene "OTTMUSG00000019202.1"; havana_transcript "OTTMUST00000046009.1";
chr7	HAVANA	CDS	104132539	104132633	0	-	2	gene_id "ENSMUSG00000057596.14"; transcript_id "ENSMUST00000141063.2"; gene_type "protein_coding"; gene_name "Trim30d"; transcript_type "protein_coding"; transcript_name "Trim30d-203"; exon_number 1; exon_id "ENSMUSE00000831983.2"; level 1; protein_id "ENSMUSP00000115684.2"; transcript_support_level "3"; mgi_id "MGI:3035181"; tag "mRNA_start_NF"; tag "mRNA_end_NF"; tag "cds_start_NF"; tag "cds_end_NF"; tag "exp_conf"; havana_gene "OTTMUSG00000019202.1"; havana_transcript "OTTMUST00000046009.1";
chr7	HAVANA	exon	104132539	104132769	0	-	.	gene_id "ENSMUSG00000057596.14"; transcript_id "ENSMUST00000071069.13"; gene_type "protein_coding"; gene_name "Trim30d"; transcript_type "protein_coding"; transcript_name "Trim30d-202"; exon_number 3; exon_id "ENSMUSE00001080260.2"; level 2; protein_id "ENSMUSP00000065020.7"; transcript_support_level "1"; mgi_id "MGI:3035181"; tag "basic"; tag "CCDS"; ccdsid "CCDS52347.1"; havana_gene "OTTMUSG00000019202.1"; havana_transcript "OTTMUST00000046007.1";
chr7	HAVANA	CDS	104132539	104132769	0	-	0	gene_id "ENSMUSG00000057596.14"; transcript_id "ENSMUST00000071069.13"; gene_type "protein_coding"; gene_name "Trim30d"; transcript_type "protein_coding"; transcript_name "Trim30d-202"; exon_number 3; exon_id "ENSMUSE00001080260.2"; level 2; protein_id "ENSMUSP00000065020.7"; transcript_support_level "1"; mgi_id "MGI:3035181"; tag "basic"; tag "CCDS"; ccdsid "CCDS52347.1"; havana_gene "OTTMUSG00000019202.1"; havana_transcript "OTTMUST00000046007.1";
chr7	HAVANA	exon	104132539	104132769	0	-	.	gene_id "ENSMUSG00000057596.14"; transcript_id "ENSMUST00000033211.14"; gene_type "protein_coding"; gene_name "Trim30d"; transcript_type "protein_coding"; transcript_name "Trim30d-201"; exon_number 4; exon_id "ENSMUSE00001080260.2"; level 2; protein_id "ENSMUSP00000033211.8"; transcript_support_level "1"; mgi_id "MGI:3035181"; tag "basic"; tag "Ensembl_canonical"; tag "GENCODE_Primary"; tag "appris_principal_1"; tag "CCDS"; ccdsid "CCDS40069.1"; havana_gene "OTTMUSG00000019202.1"; havana_transcript "OTTMUST00000046008.1";
chr7	HAVANA	CDS	104132539	104132769	0	-	0	gene_id "ENSMUSG00000057596.14"; transcript_id "ENSMUST00000033211.14"; gene_type "protein_coding"; gene_name "Trim30d"; transcript_type "protein_coding"; transcript_name "Trim30d-201"; exon_number 4; exon_id "ENSMUSE00001080260.2"; level 2; protein_id "ENSMUSP00000033211.8"; transcript_support_level "1"; mgi_id "MGI:3035181"; tag "basic"; tag "Ensembl_canonical"; tag "GENCODE_Primary"; tag "appris_principal_1"; tag "CCDS"; ccdsid "CCDS40069.1"; havana_gene "OTTMUSG00000019202.1"; havana_transcript "OTTMUST00000046008.1";
chr7	ENSEMBL_gcm37	exon	104132539	104132769	0.207649432122058	-	.	gene_id "ENSMUSG00000057596.14"; transcript_id "ENSMUSG00000057596.14_tx_7"; exon_id "chr7_104132539_104132769_-"; exonnum "4"; txlen "1917";
chr7	HAVANA	CDS	104133385	104133450	0	-	0	gene_id "ENSMUSG00000057596.14"; transcript_id "ENSMUST00000071069.13"; gene_type "protein_coding"; gene_name "Trim30d"; transcript_type "protein_coding"; transcript_name "Trim30d-202"; exon_number 2; exon_id "ENSMUSE00001232470.2"; level 2; protein_id "ENSMUSP00000065020.7"; transcript_support_level "1"; mgi_id "MGI:3035181"; tag "basic"; tag "CCDS"; ccdsid "CCDS52347.1"; havana_gene "OTTMUSG00000019202.1"; havana_transcript "OTTMUST00000046007.1";
chr7	HAVANA	exon	104133385	104133480	0	-	.	gene_id "ENSMUSG00000057596.14"; transcript_id "ENSMUST00000071069.13"; gene_type "protein_coding"; gene_name "Trim30d"; transcript_type "protein_coding"; transcript_name "Trim30d-202"; exon_number 2; exon_id "ENSMUSE00001232470.2"; level 2; protein_id "ENSMUSP00000065020.7"; transcript_support_level "1"; mgi_id "MGI:3035181"; tag "basic"; tag "CCDS"; ccdsid "CCDS52347.1"; havana_gene "OTTMUSG00000019202.1"; havana_transcript "OTTMUST00000046007.1";
chr7	HAVANA	exon	104133385	104133480	0	-	.	gene_id "ENSMUSG00000057596.14"; transcript_id "ENSMUST00000033211.14"; gene_type "protein_coding"; gene_name "Trim30d"; transcript_type "protein_coding"; transcript_name "Trim30d-201"; exon_number 3; exon_id "ENSMUSE00001235419.2"; level 2; protein_id "ENSMUSP00000033211.8"; transcript_support_level "1"; mgi_id "MGI:3035181"; tag "basic"; tag "Ensembl_canonical"; tag "GENCODE_Primary"; tag "appris_principal_1"; tag "CCDS"; ccdsid "CCDS40069.1"; havana_gene "OTTMUSG00000019202.1"; havana_transcript "OTTMUST00000046008.1";
chr7	HAVANA	CDS	104133385	104133480	0	-	0	gene_id "ENSMUSG00000057596.14"; transcript_id "ENSMUST00000033211.14"; gene_type "protein_coding"; gene_name "Trim30d"; transcript_type "protein_coding"; transcript_name "Trim30d-201"; exon_number 3; exon_id "ENSMUSE00001235419.2"; level 2; protein_id "ENSMUSP00000033211.8"; transcript_support_level "1"; mgi_id "MGI:3035181"; tag "basic"; tag "Ensembl_canonical"; tag "GENCODE_Primary"; tag "appris_principal_1"; tag "CCDS"; ccdsid "CCDS40069.1"; havana_gene "OTTMUSG00000019202.1"; havana_transcript "OTTMUST00000046008.1";
chr7	ENSEMBL_gcm37	exon	104133385	104133480	0.207649432122058	-	.	gene_id "ENSMUSG00000057596.14"; transcript_id "ENSMUSG00000057596.14_tx_7"; exon_id "chr7_104133385_104133480_-"; exonnum "3"; txlen "1917";
chr7	HAVANA	start_codon	104133448	104133450	0	-	0	gene_id "ENSMUSG00000057596.14"; transcript_id "ENSMUST00000071069.13"; gene_type "protein_coding"; gene_name "Trim30d"; transcript_type "protein_coding"; transcript_name "Trim30d-202"; exon_number 2; exon_id "ENSMUSE00001232470.2"; level 2; protein_id "ENSMUSP00000065020.7"; transcript_support_level "1"; mgi_id "MGI:3035181"; tag "basic"; tag "CCDS"; ccdsid "CCDS52347.1"; havana_gene "OTTMUSG00000019202.1"; havana_transcript "OTTMUST00000046007.1";
chr7	HAVANA	UTR	104133451	104133480	0	-	.	gene_id "ENSMUSG00000057596.14"; transcript_id "ENSMUST00000071069.13"; gene_type "protein_coding"; gene_name "Trim30d"; transcript_type "protein_coding"; transcript_name "Trim30d-202"; exon_number 2; exon_id "ENSMUSE00001232470.2"; level 2; protein_id "ENSMUSP00000065020.7"; transcript_support_level "1"; mgi_id "MGI:3035181"; tag "basic"; tag "CCDS"; ccdsid "CCDS52347.1"; havana_gene "OTTMUSG00000019202.1"; havana_transcript "OTTMUST00000046007.1";
chr7	HAVANA	CDS	104136783	104137202	0	-	0	gene_id "ENSMUSG00000057596.14"; transcript_id "ENSMUST00000033211.14"; gene_type "protein_coding"; gene_name "Trim30d"; transcript_type "protein_coding"; transcript_name "Trim30d-201"; exon_number 2; exon_id "ENSMUSE00000326072.3"; level 2; protein_id "ENSMUSP00000033211.8"; transcript_support_level "1"; mgi_id "MGI:3035181"; tag "basic"; tag "Ensembl_canonical"; tag "GENCODE_Primary"; tag "appris_principal_1"; tag "CCDS"; ccdsid "CCDS40069.1"; havana_gene "OTTMUSG00000019202.1"; havana_transcript "OTTMUST00000046008.1";
chr7	HAVANA	exon	104136783	104137258	0	-	.	gene_id "ENSMUSG00000057596.14"; transcript_id "ENSMUST00000033211.14"; gene_type "protein_coding"; gene_name "Trim30d"; transcript_type "protein_coding"; transcript_name "Trim30d-201"; exon_number 2; exon_id "ENSMUSE00000326072.3"; level 2; protein_id "ENSMUSP00000033211.8"; transcript_support_level "1"; mgi_id "MGI:3035181"; tag "basic"; tag "Ensembl_canonical"; tag "GENCODE_Primary"; tag "appris_principal_1"; tag "CCDS"; ccdsid "CCDS40069.1"; havana_gene "OTTMUSG00000019202.1"; havana_transcript "OTTMUST00000046008.1";
chr7	ENSEMBL_gcm37	exon	104136783	104137258	0.207649432122058	-	.	gene_id "ENSMUSG00000057596.14"; transcript_id "ENSMUSG00000057596.14_tx_7"; exon_id "chr7_104136783_104137258_-"; exonnum "2"; txlen "1917";
chr7	HAVANA	start_codon	104137200	104137202	0	-	0	gene_id "ENSMUSG00000057596.14"; transcript_id "ENSMUST00000033211.14"; gene_type "protein_coding"; gene_name "Trim30d"; transcript_type "protein_coding"; transcript_name "Trim30d-201"; exon_number 2; exon_id "ENSMUSE00000326072.3"; level 2; protein_id "ENSMUSP00000033211.8"; transcript_support_level "1"; mgi_id "MGI:3035181"; tag "basic"; tag "Ensembl_canonical"; tag "GENCODE_Primary"; tag "appris_principal_1"; tag "CCDS"; ccdsid "CCDS40069.1"; havana_gene "OTTMUSG00000019202.1"; havana_transcript "OTTMUST00000046008.1";
chr7	HAVANA	UTR	104137203	104137258	0	-	.	gene_id "ENSMUSG00000057596.14"; transcript_id "ENSMUST00000033211.14"; gene_type "protein_coding"; gene_name "Trim30d"; transcript_type "protein_coding"; transcript_name "Trim30d-201"; exon_number 2; exon_id "ENSMUSE00000326072.3"; level 2; protein_id "ENSMUSP00000033211.8"; transcript_support_level "1"; mgi_id "MGI:3035181"; tag "basic"; tag "Ensembl_canonical"; tag "GENCODE_Primary"; tag "appris_principal_1"; tag "CCDS"; ccdsid "CCDS40069.1"; havana_gene "OTTMUSG00000019202.1"; havana_transcript "OTTMUST00000046008.1";
chr7	HAVANA	gene	104150262	104151356	0	-	.	gene_id "ENSMUSG00000082154.2"; gene_type "processed_pseudogene"; gene_name "Gm16464"; level 2; mgi_id "MGI:3643716"; havana_gene "OTTMUSG00000019183.1";
chr7	HAVANA	transcript	104150262	104151356	0	-	.	gene_id "ENSMUSG00000082154.2"; transcript_id "ENSMUST00000117815.2"; gene_type "processed_pseudogene"; gene_name "Gm16464"; transcript_type "processed_pseudogene"; transcript_name "Gm16464-201"; level 2; transcript_support_level "NA"; mgi_id "MGI:3643716"; ont "PGO:0000004"; tag "basic"; tag "Ensembl_canonical"; tag "GENCODE_Primary"; havana_gene "OTTMUSG00000019183.1"; havana_transcript "OTTMUST00000045980.1";
chr7	HAVANA	exon	104150262	104151356	0	-	.	gene_id "ENSMUSG00000082154.2"; transcript_id "ENSMUST00000117815.2"; gene_type "processed_pseudogene"; gene_name "Gm16464"; transcript_type "processed_pseudogene"; transcript_name "Gm16464-201"; exon_number 1; exon_id "ENSMUSE00000713748.2"; level 2; transcript_support_level "NA"; mgi_id "MGI:3643716"; ont "PGO:0000004"; tag "basic"; tag "Ensembl_canonical"; tag "GENCODE_Primary"; havana_gene "OTTMUSG00000019183.1"; havana_transcript "OTTMUST00000045980.1";
chr7	HAVANA	exon	104156878	104157032	0	-	.	gene_id "ENSMUSG00000057596.14"; transcript_id "ENSMUST00000033211.14"; gene_type "protein_coding"; gene_name "Trim30d"; transcript_type "protein_coding"; transcript_name "Trim30d-201"; exon_number 1; exon_id "ENSMUSE00000326083.3"; level 2; protein_id "ENSMUSP00000033211.8"; transcript_support_level "1"; mgi_id "MGI:3035181"; tag "basic"; tag "Ensembl_canonical"; tag "GENCODE_Primary"; tag "appris_principal_1"; tag "CCDS"; ccdsid "CCDS40069.1"; havana_gene "OTTMUSG00000019202.1"; havana_transcript "OTTMUST00000046008.1";
chr7	HAVANA	UTR	104156878	104157032	0	-	.	gene_id "ENSMUSG00000057596.14"; transcript_id "ENSMUST00000033211.14"; gene_type "protein_coding"; gene_name "Trim30d"; transcript_type "protein_coding"; transcript_name "Trim30d-201"; exon_number 1; exon_id "ENSMUSE00000326083.3"; level 2; protein_id "ENSMUSP00000033211.8"; transcript_support_level "1"; mgi_id "MGI:3035181"; tag "basic"; tag "Ensembl_canonical"; tag "GENCODE_Primary"; tag "appris_principal_1"; tag "CCDS"; ccdsid "CCDS40069.1"; havana_gene "OTTMUSG00000019202.1"; havana_transcript "OTTMUST00000046008.1";
chr7	HAVANA	exon	104156878	104157056	0	-	.	gene_id "ENSMUSG00000057596.14"; transcript_id "ENSMUST00000071069.13"; gene_type "protein_coding"; gene_name "Trim30d"; transcript_type "protein_coding"; transcript_name "Trim30d-202"; exon_number 1; exon_id "ENSMUSE00000671259.3"; level 2; protein_id "ENSMUSP00000065020.7"; transcript_support_level "1"; mgi_id "MGI:3035181"; tag "basic"; tag "CCDS"; ccdsid "CCDS52347.1"; havana_gene "OTTMUSG00000019202.1"; havana_transcript "OTTMUST00000046007.1";
chr7	HAVANA	UTR	104156878	104157056	0	-	.	gene_id "ENSMUSG00000057596.14"; transcript_id "ENSMUST00000071069.13"; gene_type "protein_coding"; gene_name "Trim30d"; transcript_type "protein_coding"; transcript_name "Trim30d-202"; exon_number 1; exon_id "ENSMUSE00000671259.3"; level 2; protein_id "ENSMUSP00000065020.7"; transcript_support_level "1"; mgi_id "MGI:3035181"; tag "basic"; tag "CCDS"; ccdsid "CCDS52347.1"; havana_gene "OTTMUSG00000019202.1"; havana_transcript "OTTMUST00000046007.1";
chr7	sragcm37_ss	exon	104162410	104162577	0.207649432122058	-	.	gene_id "ENSMUSG00000057596.14"; transcript_id "ENSMUSG00000057596.14_tx_7"; exon_id "chr7_104162410_104162577_-"; exonnum "1"; txlen "1917";
chr7	HAVANA	gene	104177941	104178302	0	-	.	gene_id "ENSMUSG00000083248.2"; gene_type "processed_pseudogene"; gene_name "Gm6574"; level 2; mgi_id "MGI:3643499"; havana_gene "OTTMUSG00000019201.1";
chr7	HAVANA	transcript	104177941	104178302	0	-	.	gene_id "ENSMUSG00000083248.2"; transcript_id "ENSMUST00000120037.2"; gene_type "processed_pseudogene"; gene_name "Gm6574"; transcript_type "processed_pseudogene"; transcript_name "Gm6574-201"; level 2; transcript_support_level "NA"; mgi_id "MGI:3643499"; ont "PGO:0000004"; tag "basic"; tag "Ensembl_canonical"; tag "GENCODE_Primary"; havana_gene "OTTMUSG00000019201.1"; havana_transcript "OTTMUST00000046005.1";
chr7	HAVANA	exon	104177941	104178302	0	-	.	gene_id "ENSMUSG00000083248.2"; transcript_id "ENSMUST00000120037.2"; gene_type "processed_pseudogene"; gene_name "Gm6574"; transcript_type "processed_pseudogene"; transcript_name "Gm6574-201"; exon_number 1; exon_id "ENSMUSE00000708762.2"; level 2; transcript_support_level "NA"; mgi_id "MGI:3643499"; ont "PGO:0000004"; tag "basic"; tag "Ensembl_canonical"; tag "GENCODE_Primary"; havana_gene "OTTMUSG00000019201.1"; havana_transcript "OTTMUST00000046005.1";
chr7	HAVANA	exon	104182166	104183415	0	-	.	gene_id "ENSMUSG00000121294.1"; transcript_id "ENSMUST00000147064.8"; gene_type "lncRNA"; gene_name "Trim30e-ps1"; transcript_type "lncRNA"; transcript_name "Trim30e-ps1-202"; exon_number 3; exon_id "ENSMUSE00000931708.2"; level 2; transcript_support_level "1"; tag "basic"; tag "Ensembl_canonical"; tag "GENCODE_Primary"; havana_transcript "OTTMUST00000045991.1";
chr7	HAVANA	gene	104182166	104184568	0	-	.	gene_id "ENSMUSG00000121294.1"; gene_type "lncRNA"; gene_name "Trim30e-ps1"; level 2; tag "overlaps_pseudogene";
chr7	HAVANA	transcript	104182166	104184568	0	-	.	gene_id "ENSMUSG00000121294.1"; transcript_id "ENSMUST00000147064.8"; gene_type "lncRNA"; gene_name "Trim30e-ps1"; transcript_type "lncRNA"; transcript_name "Trim30e-ps1-202"; level 2; transcript_support_level "1"; tag "basic"; tag "Ensembl_canonical"; tag "GENCODE_Primary"; havana_transcript "OTTMUST00000045991.1";
chr7	HAVANA	exon	104182815	104183415	0	-	.	gene_id "ENSMUSG00000073929.14"; transcript_id "ENSMUST00000151294.2"; gene_type "transcribed_unprocessed_pseudogene"; gene_name "Trim30e-ps1"; transcript_type "transcribed_unprocessed_pseudogene"; transcript_name "Trim30e-ps1-201"; exon_number 3; exon_id "ENSMUSE00000729691.2"; level 2; transcript_support_level "NA"; mgi_id "MGI:4821258"; ont "PGO:0000005"; ont "PGO:0000019"; tag "basic"; tag "Ensembl_canonical"; tag "GENCODE_Primary"; havana_gene "OTTMUSG00000019191.1"; havana_transcript "OTTMUST00000045992.1";
chr7	ENSEMBL_gcm37	exon	104182815	104183415	0.406741964031096	-	.	gene_id "ENSMUSG00000073929.14"; transcript_id "ENSMUSG00000073929.14_tx_1"; exon_id "chr7_104182815_104183415_-"; exonnum "7"; txlen "1079";
chr7	ENSEMBL_gcm37	exon	104182815	104183415	0.213888480192014	-	.	gene_id "ENSMUSG00000073929.14"; transcript_id "ENSMUSG00000073929.14_tx_2"; exon_id "chr7_104182815_104183415_-"; exonnum "8"; txlen "1180";
chr7	ENSEMBL_gcm37	exon	104182815	104183415	0.103820318961993	-	.	gene_id "ENSMUSG00000073929.14"; transcript_id "ENSMUSG00000073929.14_tx_3"; exon_id "chr7_104182815_104183415_-"; exonnum "7"; txlen "1223";
chr7	ENSEMBL_gcm37	exon	104182815	104183415	0.0990299323858009	-	.	gene_id "ENSMUSG00000073929.14"; transcript_id "ENSMUSG00000073929.14_tx_4"; exon_id "chr7_104182815_104183415_-"; exonnum "8"; txlen "1324";
chr7	ENSEMBL_gcm37	exon	104182815	104183415	0.0247753823796226	-	.	gene_id "ENSMUSG00000073929.14"; transcript_id "ENSMUSG00000073929.14_tx_5"; exon_id "chr7_104182815_104183415_-"; exonnum "8"; txlen "1626";
chr7	HAVANA	gene	104182815	104184058	0	-	.	gene_id "ENSMUSG00000073929.14"; gene_type "transcribed_unprocessed_pseudogene"; gene_name "Trim30e-ps1"; level 2; mgi_id "MGI:4821258"; havana_gene "OTTMUSG00000019191.1";
chr7	HAVANA	transcript	104182815	104184058	0	-	.	gene_id "ENSMUSG00000073929.14"; transcript_id "ENSMUST00000151294.2"; gene_type "transcribed_unprocessed_pseudogene"; gene_name "Trim30e-ps1"; transcript_type "transcribed_unprocessed_pseudogene"; transcript_name "Trim30e-ps1-201"; level 2; transcript_support_level "NA"; mgi_id "MGI:4821258"; ont "PGO:0000005"; ont "PGO:0000019"; tag "basic"; tag "Ensembl_canonical"; tag "GENCODE_Primary"; havana_gene "OTTMUSG00000019191.1"; havana_transcript "OTTMUST00000045992.1";
chr7	HAVANA	exon	104183665	104183691	0	-	.	gene_id "ENSMUSG00000121294.1"; transcript_id "ENSMUST00000147064.8"; gene_type "lncRNA"; gene_name "Trim30e-ps1"; transcript_type "lncRNA"; transcript_name "Trim30e-ps1-202"; exon_number 2; exon_id "ENSMUSE00001750922.1"; level 2; transcript_support_level "1"; tag "basic"; tag "Ensembl_canonical"; tag "GENCODE_Primary"; havana_transcript "OTTMUST00000045991.1";
chr7	HAVANA	exon	104183665	104183691	0	-	.	gene_id "ENSMUSG00000073929.14"; transcript_id "ENSMUST00000151294.2"; gene_type "transcribed_unprocessed_pseudogene"; gene_name "Trim30e-ps1"; transcript_type "transcribed_unprocessed_pseudogene"; transcript_name "Trim30e-ps1-201"; exon_number 2; exon_id "ENSMUSE00000633062.2"; level 2; transcript_support_level "NA"; mgi_id "MGI:4821258"; ont "PGO:0000005"; ont "PGO:0000019"; tag "basic"; tag "Ensembl_canonical"; tag "GENCODE_Primary"; havana_gene "OTTMUSG00000019191.1"; havana_transcript "OTTMUST00000045992.1";
chr7	ENSEMBL_gcm37	exon	104183665	104183691	0.406741964031096	-	.	gene_id "ENSMUSG00000073929.14"; transcript_id "ENSMUSG00000073929.14_tx_1"; exon_id "chr7_104183665_104183691_-"; exonnum "6"; txlen "1079";
chr7	ENSEMBL_gcm37	exon	104183665	104183691	0.213888480192014	-	.	gene_id "ENSMUSG00000073929.14"; transcript_id "ENSMUSG00000073929.14_tx_2"; exon_id "chr7_104183665_104183691_-"; exonnum "7"; txlen "1180";
chr7	ENSEMBL_gcm37	exon	104183665	104183691	0.103820318961993	-	.	gene_id "ENSMUSG00000073929.14"; transcript_id "ENSMUSG00000073929.14_tx_3"; exon_id "chr7_104183665_104183691_-"; exonnum "6"; txlen "1223";
chr7	ENSEMBL_gcm37	exon	104183665	104183691	0.0990299323858009	-	.	gene_id "ENSMUSG00000073929.14"; transcript_id "ENSMUSG00000073929.14_tx_4"; exon_id "chr7_104183665_104183691_-"; exonnum "7"; txlen "1324";
chr7	ENSEMBL_gcm37	exon	104183665	104183691	0.0247753823796226	-	.	gene_id "ENSMUSG00000073929.14"; transcript_id "ENSMUSG00000073929.14_tx_5"; exon_id "chr7_104183665_104183691_-"; exonnum "7"; txlen "1626";
chr7	sragcm37_mid	exon	104183956	104184056	0.213888480192014	-	.	gene_id "ENSMUSG00000073929.14"; transcript_id "ENSMUSG00000073929.14_tx_2"; exon_id "chr7_104183956_104184056_-"; exonnum "6"; txlen "1180";
chr7	sragcm37_mid	exon	104183956	104184056	0.0990299323858009	-	.	gene_id "ENSMUSG00000073929.14"; transcript_id "ENSMUSG00000073929.14_tx_4"; exon_id "chr7_104183956_104184056_-"; exonnum "6"; txlen "1324";
chr7	HAVANA	exon	104183956	104184058	0	-	.	gene_id "ENSMUSG00000073929.14"; transcript_id "ENSMUST00000151294.2"; gene_type "transcribed_unprocessed_pseudogene"; gene_name "Trim30e-ps1"; transcript_type "transcribed_unprocessed_pseudogene"; transcript_name "Trim30e-ps1-201"; exon_number 1; exon_id "ENSMUSE00000840518.2"; level 2; transcript_support_level "NA"; mgi_id "MGI:4821258"; ont "PGO:0000005"; ont "PGO:0000019"; tag "basic"; tag "Ensembl_canonical"; tag "GENCODE_Primary"; havana_gene "OTTMUSG00000019191.1"; havana_transcript "OTTMUST00000045992.1";
chr7	sragcm37_mid	exon	104183956	104184502	0.0247753823796226	-	.	gene_id "ENSMUSG00000073929.14"; transcript_id "ENSMUSG00000073929.14_tx_5"; exon_id "chr7_104183956_104184502_-"; exonnum "6"; txlen "1626";
chr7	HAVANA	exon	104183956	104184568	0	-	.	gene_id "ENSMUSG00000121294.1"; transcript_id "ENSMUST00000147064.8"; gene_type "lncRNA"; gene_name "Trim30e-ps1"; transcript_type "lncRNA"; transcript_name "Trim30e-ps1-202"; exon_number 1; exon_id "ENSMUSE00000811511.2"; level 2; transcript_support_level "1"; tag "basic"; tag "Ensembl_canonical"; tag "GENCODE_Primary"; havana_transcript "OTTMUST00000045991.1";
chr7	sragcm37_mid	exon	104185407	104185429	0.406741964031096	-	.	gene_id "ENSMUSG00000073929.14"; transcript_id "ENSMUSG00000073929.14_tx_1"; exon_id "chr7_104185407_104185429_-"; exonnum "5"; txlen "1079";
chr7	sragcm37_mid	exon	104185407	104185429	0.213888480192014	-	.	gene_id "ENSMUSG00000073929.14"; transcript_id "ENSMUSG00000073929.14_tx_2"; exon_id "chr7_104185407_104185429_-"; exonnum "5"; txlen "1180";
chr7	sragcm37_mid	exon	104185407	104185429	0.103820318961993	-	.	gene_id "ENSMUSG00000073929.14"; transcript_id "ENSMUSG00000073929.14_tx_3"; exon_id "chr7_104185407_104185429_-"; exonnum "5"; txlen "1223";
chr7	sragcm37_mid	exon	104185407	104185429	0.0990299323858009	-	.	gene_id "ENSMUSG00000073929.14"; transcript_id "ENSMUSG00000073929.14_tx_4"; exon_id "chr7_104185407_104185429_-"; exonnum "5"; txlen "1324";
chr7	sragcm37_mid	exon	104185407	104185429	0.0247753823796226	-	.	gene_id "ENSMUSG00000073929.14"; transcript_id "ENSMUSG00000073929.14_tx_5"; exon_id "chr7_104185407_104185429_-"; exonnum "5"; txlen "1626";
chr7	sragcm37_mid	exon	104196942	104197105	0.406741964031096	-	.	gene_id "ENSMUSG00000073929.14"; transcript_id "ENSMUSG00000073929.14_tx_1"; exon_id "chr7_104196942_104197105_-"; exonnum "4"; txlen "1079";
chr7	sragcm37_mid	exon	104196942	104197105	0.213888480192014	-	.	gene_id "ENSMUSG00000073929.14"; transcript_id "ENSMUSG00000073929.14_tx_2"; exon_id "chr7_104196942_104197105_-"; exonnum "4"; txlen "1180";
chr7	sragcm37_mid	exon	104196942	104197105	0.103820318961993	-	.	gene_id "ENSMUSG00000073929.14"; transcript_id "ENSMUSG00000073929.14_tx_3"; exon_id "chr7_104196942_104197105_-"; exonnum "4"; txlen "1223";
chr7	sragcm37_mid	exon	104196942	104197105	0.0990299323858009	-	.	gene_id "ENSMUSG00000073929.14"; transcript_id "ENSMUSG00000073929.14_tx_4"; exon_id "chr7_104196942_104197105_-"; exonnum "4"; txlen "1324";
chr7	sragcm37_mid	exon	104196942	104197105	0.0247753823796226	-	.	gene_id "ENSMUSG00000073929.14"; transcript_id "ENSMUSG00000073929.14_tx_5"; exon_id "chr7_104196942_104197105_-"; exonnum "4"; txlen "1626";
chr7	sragcm37_mid	exon	104199315	104199380	0.406741964031096	-	.	gene_id "ENSMUSG00000073929.14"; transcript_id "ENSMUSG00000073929.14_tx_1"; exon_id "chr7_104199315_104199380_-"; exonnum "3"; txlen "1079";
chr7	sragcm37_mid	exon	104199315	104199380	0.213888480192014	-	.	gene_id "ENSMUSG00000073929.14"; transcript_id "ENSMUSG00000073929.14_tx_2"; exon_id "chr7_104199315_104199380_-"; exonnum "3"; txlen "1180";
chr7	sragcm37_mid	exon	104199315	104199380	0.0247753823796226	-	.	gene_id "ENSMUSG00000073929.14"; transcript_id "ENSMUSG00000073929.14_tx_5"; exon_id "chr7_104199315_104199380_-"; exonnum "3"; txlen "1626";
chr7	sragcm37_mid	exon	104199315	104199524	0.103820318961993	-	.	gene_id "ENSMUSG00000073929.14"; transcript_id "ENSMUSG00000073929.14_tx_3"; exon_id "chr7_104199315_104199524_-"; exonnum "3"; txlen "1223";
chr7	sragcm37_mid	exon	104199315	104199524	0.0990299323858009	-	.	gene_id "ENSMUSG00000073929.14"; transcript_id "ENSMUSG00000073929.14_tx_4"; exon_id "chr7_104199315_104199524_-"; exonnum "3"; txlen "1324";
chr7	sragcm37_mid	exon	104200935	104201021	0.406741964031096	-	.	gene_id "ENSMUSG00000073929.14"; transcript_id "ENSMUSG00000073929.14_tx_1"; exon_id "chr7_104200935_104201021_-"; exonnum "2"; txlen "1079";
chr7	sragcm37_mid	exon	104200935	104201021	0.213888480192014	-	.	gene_id "ENSMUSG00000073929.14"; transcript_id "ENSMUSG00000073929.14_tx_2"; exon_id "chr7_104200935_104201021_-"; exonnum "2"; txlen "1180";
chr7	sragcm37_mid	exon	104200935	104201021	0.103820318961993	-	.	gene_id "ENSMUSG00000073929.14"; transcript_id "ENSMUSG00000073929.14_tx_3"; exon_id "chr7_104200935_104201021_-"; exonnum "2"; txlen "1223";
chr7	sragcm37_mid	exon	104200935	104201021	0.0990299323858009	-	.	gene_id "ENSMUSG00000073929.14"; transcript_id "ENSMUSG00000073929.14_tx_4"; exon_id "chr7_104200935_104201021_-"; exonnum "2"; txlen "1324";
chr7	sragcm37_mid	exon	104200935	104201021	0.0247753823796226	-	.	gene_id "ENSMUSG00000073929.14"; transcript_id "ENSMUSG00000073929.14_tx_5"; exon_id "chr7_104200935_104201021_-"; exonnum "2"; txlen "1626";
chr7	sragcm37_mid	exon	104205575	104205685	0.406741964031096	-	.	gene_id "ENSMUSG00000073929.14"; transcript_id "ENSMUSG00000073929.14_tx_1"; exon_id "chr7_104205575_104205685_-"; exonnum "1"; txlen "1079";
chr7	sragcm37_mid	exon	104205575	104205685	0.213888480192014	-	.	gene_id "ENSMUSG00000073929.14"; transcript_id "ENSMUSG00000073929.14_tx_2"; exon_id "chr7_104205575_104205685_-"; exonnum "1"; txlen "1180";
chr7	sragcm37_mid	exon	104205575	104205685	0.103820318961993	-	.	gene_id "ENSMUSG00000073929.14"; transcript_id "ENSMUSG00000073929.14_tx_3"; exon_id "chr7_104205575_104205685_-"; exonnum "1"; txlen "1223";
chr7	sragcm37_mid	exon	104205575	104205685	0.0990299323858009	-	.	gene_id "ENSMUSG00000073929.14"; transcript_id "ENSMUSG00000073929.14_tx_4"; exon_id "chr7_104205575_104205685_-"; exonnum "1"; txlen "1324";
chr7	sragcm37_mid	exon	104205575	104205685	0.0247753823796226	-	.	gene_id "ENSMUSG00000073929.14"; transcript_id "ENSMUSG00000073929.14_tx_5"; exon_id "chr7_104205575_104205685_-"; exonnum "1"; txlen "1626";
chr7	sragcm37_mid	exon	104211649	104211779	0.00676368098888772	-	.	gene_id "ENSMUSG00000070421.5"; transcript_id "ENSMUSG00000070421.5_tx_4"; exon_id "chr7_104211649_104211779_-"; exonnum "5"; txlen "542";
chr7	sragcm37_mid	exon	104215457	104215541	0.00676368098888772	-	.	gene_id "ENSMUSG00000070421.5"; transcript_id "ENSMUSG00000070421.5_tx_4"; exon_id "chr7_104215457_104215541_-"; exonnum "4"; txlen "542";
chr7	sragcm37_mid	exon	104216757	104216782	0.00676368098888772	-	.	gene_id "ENSMUSG00000070421.5"; transcript_id "ENSMUSG00000070421.5_tx_4"; exon_id "chr7_104216757_104216782_-"; exonnum "3"; txlen "542";
chr7	sragcm37_mid	exon	104219299	104219467	0.00676368098888772	-	.	gene_id "ENSMUSG00000070421.5"; transcript_id "ENSMUSG00000070421.5_tx_4"; exon_id "chr7_104219299_104219467_-"; exonnum "2"; txlen "542";
chr7	sragcm37_mid	exon	104230482	104230612	0.00676368098888772	-	.	gene_id "ENSMUSG00000070421.5"; transcript_id "ENSMUSG00000070421.5_tx_4"; exon_id "chr7_104230482_104230612_-"; exonnum "1"; txlen "542";
chr7	sragcm37_mid	exon	104236099	104236217	0.0322654857151332	-	.	gene_id "ENSMUSG00000070421.5"; transcript_id "ENSMUSG00000070421.5_tx_2"; exon_id "chr7_104236099_104236217_-"; exonnum "3"; txlen "562";
chr7	sragcm37_mid	exon	104237002	104237067	0.0322654857151332	-	.	gene_id "ENSMUSG00000070421.5"; transcript_id "ENSMUSG00000070421.5_tx_2"; exon_id "chr7_104237002_104237067_-"; exonnum "2"; txlen "562";
chr7	HAVANA	UTR	104244508	104245462	0	-	.	gene_id "ENSMUSG00000051182.6"; transcript_id "ENSMUST00000216750.2"; gene_type "protein_coding"; gene_name "Or52ac1"; transcript_type "protein_coding"; transcript_name "Or52ac1-204"; exon_number 2; exon_id "ENSMUSE00001405708.2"; level 2; protein_id "ENSMUSP00000150891.2"; transcript_support_level "5"; mgi_id "MGI:3030489"; tag "RNA_Seq_supported_partial"; tag "basic"; tag "appris_principal_1"; tag "CCDS"; ccdsid "CCDS21621.1"; havana_gene "OTTMUSG00000019199.1"; havana_transcript "OTTMUST00000046003.1";
chr7	HAVANA	UTR	104244508	104245462	0	-	.	gene_id "ENSMUSG00000051182.6"; transcript_id "ENSMUST00000215538.2"; gene_type "protein_coding"; gene_name "Or52ac1"; transcript_type "protein_coding"; transcript_name "Or52ac1-203"; exon_number 2; exon_id "ENSMUSE00001405708.2"; level 2; protein_id "ENSMUSP00000150381.2"; transcript_support_level "5"; mgi_id "MGI:3030489"; tag "RNA_Seq_supported_partial"; tag "basic"; tag "Ensembl_canonical"; tag "GENCODE_Primary"; tag "appris_principal_1"; tag "CCDS"; ccdsid "CCDS21621.1"; havana_gene "OTTMUSG00000019199.1"; havana_transcript "OTTMUST00000155750.1";
chr7	HAVANA	exon	104244508	104245720	0	-	.	gene_id "ENSMUSG00000051182.6"; transcript_id "ENSMUST00000215434.2"; gene_type "protein_coding"; gene_name "Or52ac1"; transcript_type "protein_coding_CDS_not_defined"; transcript_name "Or52ac1-202"; exon_number 2; exon_id "ENSMUSE00001404223.2"; level 2; transcript_support_level "5"; mgi_id "MGI:3030489"; tag "RNA_Seq_supported_partial"; havana_gene "OTTMUSG00000019199.1"; havana_transcript "OTTMUST00000155749.1";
chr7	HAVANA	exon	104244508	104246426	0	-	.	gene_id "ENSMUSG00000051182.6"; transcript_id "ENSMUST00000216750.2"; gene_type "protein_coding"; gene_name "Or52ac1"; transcript_type "protein_coding"; transcript_name "Or52ac1-204"; exon_number 2; exon_id "ENSMUSE00001405708.2"; level 2; protein_id "ENSMUSP00000150891.2"; transcript_support_level "5"; mgi_id "MGI:3030489"; tag "RNA_Seq_supported_partial"; tag "basic"; tag "appris_principal_1"; tag "CCDS"; ccdsid "CCDS21621.1"; havana_gene "OTTMUSG00000019199.1"; havana_transcript "OTTMUST00000046003.1";
chr7	HAVANA	exon	104244508	104246426	0	-	.	gene_id "ENSMUSG00000051182.6"; transcript_id "ENSMUST00000215538.2"; gene_type "protein_coding"; gene_name "Or52ac1"; transcript_type "protein_coding"; transcript_name "Or52ac1-203"; exon_number 2; exon_id "ENSMUSE00001405708.2"; level 2; protein_id "ENSMUSP00000150381.2"; transcript_support_level "5"; mgi_id "MGI:3030489"; tag "RNA_Seq_supported_partial"; tag "basic"; tag "Ensembl_canonical"; tag "GENCODE_Primary"; tag "appris_principal_1"; tag "CCDS"; ccdsid "CCDS21621.1"; havana_gene "OTTMUSG00000019199.1"; havana_transcript "OTTMUST00000155750.1";
chr7	HAVANA	transcript	104244508	104250951	0	-	.	gene_id "ENSMUSG00000051182.6"; transcript_id "ENSMUST00000216750.2"; gene_type "protein_coding"; gene_name "Or52ac1"; transcript_type "protein_coding"; transcript_name "Or52ac1-204"; level 2; protein_id "ENSMUSP00000150891.2"; transcript_support_level "5"; mgi_id "MGI:3030489"; tag "RNA_Seq_supported_partial"; tag "basic"; tag "appris_principal_1"; tag "CCDS"; ccdsid "CCDS21621.1"; havana_gene "OTTMUSG00000019199.1"; havana_transcript "OTTMUST00000046003.1";
chr7	HAVANA	gene	104244508	104250986	0	-	.	gene_id "ENSMUSG00000051182.6"; gene_type "protein_coding"; gene_name "Or52ac1"; level 2; mgi_id "MGI:3030489"; havana_gene "OTTMUSG00000019199.1";
chr7	HAVANA	transcript	104244508	104250986	0	-	.	gene_id "ENSMUSG00000051182.6"; transcript_id "ENSMUST00000215434.2"; gene_type "protein_coding"; gene_name "Or52ac1"; transcript_type "protein_coding_CDS_not_defined"; transcript_name "Or52ac1-202"; level 2; transcript_support_level "5"; mgi_id "MGI:3030489"; tag "RNA_Seq_supported_partial"; havana_gene "OTTMUSG00000019199.1"; havana_transcript "OTTMUST00000155749.1";
chr7	HAVANA	transcript	104244508	104250986	0	-	.	gene_id "ENSMUSG00000051182.6"; transcript_id "ENSMUST00000215538.2"; gene_type "protein_coding"; gene_name "Or52ac1"; transcript_type "protein_coding"; transcript_name "Or52ac1-203"; level 2; protein_id "ENSMUSP00000150381.2"; transcript_support_level "5"; mgi_id "MGI:3030489"; tag "RNA_Seq_supported_partial"; tag "basic"; tag "Ensembl_canonical"; tag "GENCODE_Primary"; tag "appris_principal_1"; tag "CCDS"; ccdsid "CCDS21621.1"; havana_gene "OTTMUSG00000019199.1"; havana_transcript "OTTMUST00000155750.1";
chr7	HAVANA	stop_codon	104245460	104245462	0	-	0	gene_id "ENSMUSG00000051182.6"; transcript_id "ENSMUST00000216750.2"; gene_type "protein_coding"; gene_name "Or52ac1"; transcript_type "protein_coding"; transcript_name "Or52ac1-204"; exon_number 2; exon_id "ENSMUSE00001405708.2"; level 2; protein_id "ENSMUSP00000150891.2"; transcript_support_level "5"; mgi_id "MGI:3030489"; tag "RNA_Seq_supported_partial"; tag "basic"; tag "appris_principal_1"; tag "CCDS"; ccdsid "CCDS21621.1"; havana_gene "OTTMUSG00000019199.1"; havana_transcript "OTTMUST00000046003.1";
chr7	HAVANA	stop_codon	104245460	104245462	0	-	0	gene_id "ENSMUSG00000051182.6"; transcript_id "ENSMUST00000215538.2"; gene_type "protein_coding"; gene_name "Or52ac1"; transcript_type "protein_coding"; transcript_name "Or52ac1-203"; exon_number 2; exon_id "ENSMUSE00001405708.2"; level 2; protein_id "ENSMUSP00000150381.2"; transcript_support_level "5"; mgi_id "MGI:3030489"; tag "RNA_Seq_supported_partial"; tag "basic"; tag "Ensembl_canonical"; tag "GENCODE_Primary"; tag "appris_principal_1"; tag "CCDS"; ccdsid "CCDS21621.1"; havana_gene "OTTMUSG00000019199.1"; havana_transcript "OTTMUST00000155750.1";
chr7	ENSEMBL	stop_codon	104245460	104245462	0	-	0	gene_id "ENSMUSG00000051182.6"; transcript_id "ENSMUST00000057385.5"; gene_type "protein_coding"; gene_name "Or52ac1"; transcript_type "protein_coding"; transcript_name "Or52ac1-201"; exon_number 1; exon_id "ENSMUSE00000352377.5"; level 3; protein_id "ENSMUSP00000054108.5"; transcript_support_level "NA"; mgi_id "MGI:3030489"; tag "basic"; tag "appris_principal_1"; tag "CCDS"; ccdsid "CCDS21621.1"; havana_gene "OTTMUSG00000019199.1";
chr7	ENSEMBL	UTR	104245460	104245462	0	-	.	gene_id "ENSMUSG00000051182.6"; transcript_id "ENSMUST00000057385.5"; gene_type "protein_coding"; gene_name "Or52ac1"; transcript_type "protein_coding"; transcript_name "Or52ac1-201"; exon_number 1; exon_id "ENSMUSE00000352377.5"; level 3; protein_id "ENSMUSP00000054108.5"; transcript_support_level "NA"; mgi_id "MGI:3030489"; tag "basic"; tag "appris_principal_1"; tag "CCDS"; ccdsid "CCDS21621.1"; havana_gene "OTTMUSG00000019199.1";
chr7	ENSEMBL	transcript	104245460	104246386	0	-	.	gene_id "ENSMUSG00000051182.6"; transcript_id "ENSMUST00000057385.5"; gene_type "protein_coding"; gene_name "Or52ac1"; transcript_type "protein_coding"; transcript_name "Or52ac1-201"; level 3; protein_id "ENSMUSP00000054108.5"; transcript_support_level "NA"; mgi_id "MGI:3030489"; tag "basic"; tag "appris_principal_1"; tag "CCDS"; ccdsid "CCDS21621.1"; havana_gene "OTTMUSG00000019199.1";
chr7	ENSEMBL	exon	104245460	104246386	0	-	.	gene_id "ENSMUSG00000051182.6"; transcript_id "ENSMUST00000057385.5"; gene_type "protein_coding"; gene_name "Or52ac1"; transcript_type "protein_coding"; transcript_name "Or52ac1-201"; exon_number 1; exon_id "ENSMUSE00000352377.5"; level 3; protein_id "ENSMUSP00000054108.5"; transcript_support_level "NA"; mgi_id "MGI:3030489"; tag "basic"; tag "appris_principal_1"; tag "CCDS"; ccdsid "CCDS21621.1"; havana_gene "OTTMUSG00000019199.1";
chr7	HAVANA	CDS	104245463	104246386	0	-	0	gene_id "ENSMUSG00000051182.6"; transcript_id "ENSMUST00000216750.2"; gene_type "protein_coding"; gene_name "Or52ac1"; transcript_type "protein_coding"; transcript_name "Or52ac1-204"; exon_number 2; exon_id "ENSMUSE00001405708.2"; level 2; protein_id "ENSMUSP00000150891.2"; transcript_support_level "5"; mgi_id "MGI:3030489"; tag "RNA_Seq_supported_partial"; tag "basic"; tag "appris_principal_1"; tag "CCDS"; ccdsid "CCDS21621.1"; havana_gene "OTTMUSG00000019199.1"; havana_transcript "OTTMUST00000046003.1";
chr7	HAVANA	CDS	104245463	104246386	0	-	0	gene_id "ENSMUSG00000051182.6"; transcript_id "ENSMUST00000215538.2"; gene_type "protein_coding"; gene_name "Or52ac1"; transcript_type "protein_coding"; transcript_name "Or52ac1-203"; exon_number 2; exon_id "ENSMUSE00001405708.2"; level 2; protein_id "ENSMUSP00000150381.2"; transcript_support_level "5"; mgi_id "MGI:3030489"; tag "RNA_Seq_supported_partial"; tag "basic"; tag "Ensembl_canonical"; tag "GENCODE_Primary"; tag "appris_principal_1"; tag "CCDS"; ccdsid "CCDS21621.1"; havana_gene "OTTMUSG00000019199.1"; havana_transcript "OTTMUST00000155750.1";
chr7	ENSEMBL	CDS	104245463	104246386	0	-	0	gene_id "ENSMUSG00000051182.6"; transcript_id "ENSMUST00000057385.5"; gene_type "protein_coding"; gene_name "Or52ac1"; transcript_type "protein_coding"; transcript_name "Or52ac1-201"; exon_number 1; exon_id "ENSMUSE00000352377.5"; level 3; protein_id "ENSMUSP00000054108.5"; transcript_support_level "NA"; mgi_id "MGI:3030489"; tag "basic"; tag "appris_principal_1"; tag "CCDS"; ccdsid "CCDS21621.1"; havana_gene "OTTMUSG00000019199.1";
chr7	HAVANA	start_codon	104246384	104246386	0	-	0	gene_id "ENSMUSG00000051182.6"; transcript_id "ENSMUST00000216750.2"; gene_type "protein_coding"; gene_name "Or52ac1"; transcript_type "protein_coding"; transcript_name "Or52ac1-204"; exon_number 2; exon_id "ENSMUSE00001405708.2"; level 2; protein_id "ENSMUSP00000150891.2"; transcript_support_level "5"; mgi_id "MGI:3030489"; tag "RNA_Seq_supported_partial"; tag "basic"; tag "appris_principal_1"; tag "CCDS"; ccdsid "CCDS21621.1"; havana_gene "OTTMUSG00000019199.1"; havana_transcript "OTTMUST00000046003.1";
chr7	HAVANA	start_codon	104246384	104246386	0	-	0	gene_id "ENSMUSG00000051182.6"; transcript_id "ENSMUST00000215538.2"; gene_type "protein_coding"; gene_name "Or52ac1"; transcript_type "protein_coding"; transcript_name "Or52ac1-203"; exon_number 2; exon_id "ENSMUSE00001405708.2"; level 2; protein_id "ENSMUSP00000150381.2"; transcript_support_level "5"; mgi_id "MGI:3030489"; tag "RNA_Seq_supported_partial"; tag "basic"; tag "Ensembl_canonical"; tag "GENCODE_Primary"; tag "appris_principal_1"; tag "CCDS"; ccdsid "CCDS21621.1"; havana_gene "OTTMUSG00000019199.1"; havana_transcript "OTTMUST00000155750.1";
chr7	ENSEMBL	start_codon	104246384	104246386	0	-	0	gene_id "ENSMUSG00000051182.6"; transcript_id "ENSMUST00000057385.5"; gene_type "protein_coding"; gene_name "Or52ac1"; transcript_type "protein_coding"; transcript_name "Or52ac1-201"; exon_number 1; exon_id "ENSMUSE00000352377.5"; level 3; protein_id "ENSMUSP00000054108.5"; transcript_support_level "NA"; mgi_id "MGI:3030489"; tag "basic"; tag "appris_principal_1"; tag "CCDS"; ccdsid "CCDS21621.1"; havana_gene "OTTMUSG00000019199.1";
chr7	HAVANA	UTR	104246387	104246426	0	-	.	gene_id "ENSMUSG00000051182.6"; transcript_id "ENSMUST00000216750.2"; gene_type "protein_coding"; gene_name "Or52ac1"; transcript_type "protein_coding"; transcript_name "Or52ac1-204"; exon_number 2; exon_id "ENSMUSE00001405708.2"; level 2; protein_id "ENSMUSP00000150891.2"; transcript_support_level "5"; mgi_id "MGI:3030489"; tag "RNA_Seq_supported_partial"; tag "basic"; tag "appris_principal_1"; tag "CCDS"; ccdsid "CCDS21621.1"; havana_gene "OTTMUSG00000019199.1"; havana_transcript "OTTMUST00000046003.1";
chr7	HAVANA	UTR	104246387	104246426	0	-	.	gene_id "ENSMUSG00000051182.6"; transcript_id "ENSMUST00000215538.2"; gene_type "protein_coding"; gene_name "Or52ac1"; transcript_type "protein_coding"; transcript_name "Or52ac1-203"; exon_number 2; exon_id "ENSMUSE00001405708.2"; level 2; protein_id "ENSMUSP00000150381.2"; transcript_support_level "5"; mgi_id "MGI:3030489"; tag "RNA_Seq_supported_partial"; tag "basic"; tag "Ensembl_canonical"; tag "GENCODE_Primary"; tag "appris_principal_1"; tag "CCDS"; ccdsid "CCDS21621.1"; havana_gene "OTTMUSG00000019199.1"; havana_transcript "OTTMUST00000155750.1";
chr7	HAVANA	exon	104250861	104250951	0	-	.	gene_id "ENSMUSG00000051182.6"; transcript_id "ENSMUST00000216750.2"; gene_type "protein_coding"; gene_name "Or52ac1"; transcript_type "protein_coding"; transcript_name "Or52ac1-204"; exon_number 1; exon_id "ENSMUSE00001394597.2"; level 2; protein_id "ENSMUSP00000150891.2"; transcript_support_level "5"; mgi_id "MGI:3030489"; tag "RNA_Seq_supported_partial"; tag "basic"; tag "appris_principal_1"; tag "CCDS"; ccdsid "CCDS21621.1"; havana_gene "OTTMUSG00000019199.1"; havana_transcript "OTTMUST00000046003.1";
chr7	HAVANA	UTR	104250861	104250951	0	-	.	gene_id "ENSMUSG00000051182.6"; transcript_id "ENSMUST00000216750.2"; gene_type "protein_coding"; gene_name "Or52ac1"; transcript_type "protein_coding"; transcript_name "Or52ac1-204"; exon_number 1; exon_id "ENSMUSE00001394597.2"; level 2; protein_id "ENSMUSP00000150891.2"; transcript_support_level "5"; mgi_id "MGI:3030489"; tag "RNA_Seq_supported_partial"; tag "basic"; tag "appris_principal_1"; tag "CCDS"; ccdsid "CCDS21621.1"; havana_gene "OTTMUSG00000019199.1"; havana_transcript "OTTMUST00000046003.1";
chr7	HAVANA	exon	104250894	104250986	0	-	.	gene_id "ENSMUSG00000051182.6"; transcript_id "ENSMUST00000215434.2"; gene_type "protein_coding"; gene_name "Or52ac1"; transcript_type "protein_coding_CDS_not_defined"; transcript_name "Or52ac1-202"; exon_number 1; exon_id "ENSMUSE00001398788.2"; level 2; transcript_support_level "5"; mgi_id "MGI:3030489"; tag "RNA_Seq_supported_partial"; havana_gene "OTTMUSG00000019199.1"; havana_transcript "OTTMUST00000155749.1";
chr7	HAVANA	exon	104250894	104250986	0	-	.	gene_id "ENSMUSG00000051182.6"; transcript_id "ENSMUST00000215538.2"; gene_type "protein_coding"; gene_name "Or52ac1"; transcript_type "protein_coding"; transcript_name "Or52ac1-203"; exon_number 1; exon_id "ENSMUSE00001398788.2"; level 2; protein_id "ENSMUSP00000150381.2"; transcript_support_level "5"; mgi_id "MGI:3030489"; tag "RNA_Seq_supported_partial"; tag "basic"; tag "Ensembl_canonical"; tag "GENCODE_Primary"; tag "appris_principal_1"; tag "CCDS"; ccdsid "CCDS21621.1"; havana_gene "OTTMUSG00000019199.1"; havana_transcript "OTTMUST00000155750.1";
chr7	HAVANA	UTR	104250894	104250986	0	-	.	gene_id "ENSMUSG00000051182.6"; transcript_id "ENSMUST00000215538.2"; gene_type "protein_coding"; gene_name "Or52ac1"; transcript_type "protein_coding"; transcript_name "Or52ac1-203"; exon_number 1; exon_id "ENSMUSE00001398788.2"; level 2; protein_id "ENSMUSP00000150381.2"; transcript_support_level "5"; mgi_id "MGI:3030489"; tag "RNA_Seq_supported_partial"; tag "basic"; tag "Ensembl_canonical"; tag "GENCODE_Primary"; tag "appris_principal_1"; tag "CCDS"; ccdsid "CCDS21621.1"; havana_gene "OTTMUSG00000019199.1"; havana_transcript "OTTMUST00000155750.1";
chr7	HAVANA	UTR	104292084	104293608	0	-	.	gene_id "ENSMUSG00000070421.5"; transcript_id "ENSMUST00000210641.2"; gene_type "protein_coding"; gene_name "Or52n4"; transcript_type "protein_coding"; transcript_name "Or52n4-202"; exon_number 2; exon_id "ENSMUSE00001384848.2"; level 2; protein_id "ENSMUSP00000147498.2"; transcript_support_level "1"; mgi_id "MGI:3030492"; tag "RNA_Seq_supported_partial"; tag "upstream_ATG"; tag "basic"; tag "appris_alternative_1"; havana_gene "OTTMUSG00000019198.1"; havana_transcript "OTTMUST00000046002.1";
chr7	HAVANA	exon	104292084	104294621	0	-	.	gene_id "ENSMUSG00000070421.5"; transcript_id "ENSMUST00000210641.2"; gene_type "protein_coding"; gene_name "Or52n4"; transcript_type "protein_coding"; transcript_name "Or52n4-202"; exon_number 2; exon_id "ENSMUSE00001384848.2"; level 2; protein_id "ENSMUSP00000147498.2"; transcript_support_level "1"; mgi_id "MGI:3030492"; tag "RNA_Seq_supported_partial"; tag "upstream_ATG"; tag "basic"; tag "appris_alternative_1"; havana_gene "OTTMUSG00000019198.1"; havana_transcript "OTTMUST00000046002.1";
chr7	HAVANA	gene	104292084	104296512	0	-	.	gene_id "ENSMUSG00000070421.5"; gene_type "protein_coding"; gene_name "Or52n4"; level 2; mgi_id "MGI:3030492"; havana_gene "OTTMUSG00000019198.1";
chr7	HAVANA	transcript	104292084	104296512	0	-	.	gene_id "ENSMUSG00000070421.5"; transcript_id "ENSMUST00000210641.2"; gene_type "protein_coding"; gene_name "Or52n4"; transcript_type "protein_coding"; transcript_name "Or52n4-202"; level 2; protein_id "ENSMUSP00000147498.2"; transcript_support_level "1"; mgi_id "MGI:3030492"; tag "RNA_Seq_supported_partial"; tag "upstream_ATG"; tag "basic"; tag "appris_alternative_1"; havana_gene "OTTMUSG00000019198.1"; havana_transcript "OTTMUST00000046002.1";
chr7	ENSEMBL	UTR	104292087	104293608	0	-	.	gene_id "ENSMUSG00000070421.5"; transcript_id "ENSMUST00000089296.3"; gene_type "protein_coding"; gene_name "Or52n4"; transcript_type "protein_coding"; transcript_name "Or52n4-201"; exon_number 2; exon_id "ENSMUSE00000882806.2"; level 3; protein_id "ENSMUSP00000086711.3"; transcript_support_level "1"; mgi_id "MGI:3030492"; tag "basic"; tag "Ensembl_canonical"; tag "GENCODE_Primary"; tag "appris_principal_4"; tag "CCDS"; ccdsid "CCDS21624.1"; havana_gene "OTTMUSG00000019198.1";
chr7	ENSEMBL	exon	104292087	104294621	0	-	.	gene_id "ENSMUSG00000070421.5"; transcript_id "ENSMUST00000089296.3"; gene_type "protein_coding"; gene_name "Or52n4"; transcript_type "protein_coding"; transcript_name "Or52n4-201"; exon_number 2; exon_id "ENSMUSE00000882806.2"; level 3; protein_id "ENSMUSP00000086711.3"; transcript_support_level "1"; mgi_id "MGI:3030492"; tag "basic"; tag "Ensembl_canonical"; tag "GENCODE_Primary"; tag "appris_principal_4"; tag "CCDS"; ccdsid "CCDS21624.1"; havana_gene "OTTMUSG00000019198.1";
chr7	ENSEMBL	transcript	104292087	104296512	0	-	.	gene_id "ENSMUSG00000070421.5"; transcript_id "ENSMUST00000089296.3"; gene_type "protein_coding"; gene_name "Or52n4"; transcript_type "protein_coding"; transcript_name "Or52n4-201"; level 3; protein_id "ENSMUSP00000086711.3"; transcript_support_level "1"; mgi_id "MGI:3030492"; tag "basic"; tag "Ensembl_canonical"; tag "GENCODE_Primary"; tag "appris_principal_4"; tag "CCDS"; ccdsid "CCDS21624.1"; havana_gene "OTTMUSG00000019198.1";
chr7	HAVANA	stop_codon	104293606	104293608	0	-	0	gene_id "ENSMUSG00000070421.5"; transcript_id "ENSMUST00000210641.2"; gene_type "protein_coding"; gene_name "Or52n4"; transcript_type "protein_coding"; transcript_name "Or52n4-202"; exon_number 2; exon_id "ENSMUSE00001384848.2"; level 2; protein_id "ENSMUSP00000147498.2"; transcript_support_level "1"; mgi_id "MGI:3030492"; tag "RNA_Seq_supported_partial"; tag "upstream_ATG"; tag "basic"; tag "appris_alternative_1"; havana_gene "OTTMUSG00000019198.1"; havana_transcript "OTTMUST00000046002.1";
chr7	ENSEMBL	stop_codon	104293606	104293608	0	-	0	gene_id "ENSMUSG00000070421.5"; transcript_id "ENSMUST00000089296.3"; gene_type "protein_coding"; gene_name "Or52n4"; transcript_type "protein_coding"; transcript_name "Or52n4-201"; exon_number 2; exon_id "ENSMUSE00000882806.2"; level 3; protein_id "ENSMUSP00000086711.3"; transcript_support_level "1"; mgi_id "MGI:3030492"; tag "basic"; tag "Ensembl_canonical"; tag "GENCODE_Primary"; tag "appris_principal_4"; tag "CCDS"; ccdsid "CCDS21624.1"; havana_gene "OTTMUSG00000019198.1";
chr7	HAVANA	CDS	104293609	104294571	0	-	0	gene_id "ENSMUSG00000070421.5"; transcript_id "ENSMUST00000210641.2"; gene_type "protein_coding"; gene_name "Or52n4"; transcript_type "protein_coding"; transcript_name "Or52n4-202"; exon_number 2; exon_id "ENSMUSE00001384848.2"; level 2; protein_id "ENSMUSP00000147498.2"; transcript_support_level "1"; mgi_id "MGI:3030492"; tag "RNA_Seq_supported_partial"; tag "upstream_ATG"; tag "basic"; tag "appris_alternative_1"; havana_gene "OTTMUSG00000019198.1"; havana_transcript "OTTMUST00000046002.1";
chr7	ENSEMBL	CDS	104293609	104294577	0	-	0	gene_id "ENSMUSG00000070421.5"; transcript_id "ENSMUST00000089296.3"; gene_type "protein_coding"; gene_name "Or52n4"; transcript_type "protein_coding"; transcript_name "Or52n4-201"; exon_number 2; exon_id "ENSMUSE00000882806.2"; level 3; protein_id "ENSMUSP00000086711.3"; transcript_support_level "1"; mgi_id "MGI:3030492"; tag "basic"; tag "Ensembl_canonical"; tag "GENCODE_Primary"; tag "appris_principal_4"; tag "CCDS"; ccdsid "CCDS21624.1"; havana_gene "OTTMUSG00000019198.1";
chr7	HAVANA	start_codon	104294569	104294571	0	-	0	gene_id "ENSMUSG00000070421.5"; transcript_id "ENSMUST00000210641.2"; gene_type "protein_coding"; gene_name "Or52n4"; transcript_type "protein_coding"; transcript_name "Or52n4-202"; exon_number 2; exon_id "ENSMUSE00001384848.2"; level 2; protein_id "ENSMUSP00000147498.2"; transcript_support_level "1"; mgi_id "MGI:3030492"; tag "RNA_Seq_supported_partial"; tag "upstream_ATG"; tag "basic"; tag "appris_alternative_1"; havana_gene "OTTMUSG00000019198.1"; havana_transcript "OTTMUST00000046002.1";
chr7	HAVANA	UTR	104294572	104294621	0	-	.	gene_id "ENSMUSG00000070421.5"; transcript_id "ENSMUST00000210641.2"; gene_type "protein_coding"; gene_name "Or52n4"; transcript_type "protein_coding"; transcript_name "Or52n4-202"; exon_number 2; exon_id "ENSMUSE00001384848.2"; level 2; protein_id "ENSMUSP00000147498.2"; transcript_support_level "1"; mgi_id "MGI:3030492"; tag "RNA_Seq_supported_partial"; tag "upstream_ATG"; tag "basic"; tag "appris_alternative_1"; havana_gene "OTTMUSG00000019198.1"; havana_transcript "OTTMUST00000046002.1";
chr7	ENSEMBL	start_codon	104294575	104294577	0	-	0	gene_id "ENSMUSG00000070421.5"; transcript_id "ENSMUST00000089296.3"; gene_type "protein_coding"; gene_name "Or52n4"; transcript_type "protein_coding"; transcript_name "Or52n4-201"; exon_number 2; exon_id "ENSMUSE00000882806.2"; level 3; protein_id "ENSMUSP00000086711.3"; transcript_support_level "1"; mgi_id "MGI:3030492"; tag "basic"; tag "Ensembl_canonical"; tag "GENCODE_Primary"; tag "appris_principal_4"; tag "CCDS"; ccdsid "CCDS21624.1"; havana_gene "OTTMUSG00000019198.1";
chr7	ENSEMBL	UTR	104294578	104294621	0	-	.	gene_id "ENSMUSG00000070421.5"; transcript_id "ENSMUST00000089296.3"; gene_type "protein_coding"; gene_name "Or52n4"; transcript_type "protein_coding"; transcript_name "Or52n4-201"; exon_number 2; exon_id "ENSMUSE00000882806.2"; level 3; protein_id "ENSMUSP00000086711.3"; transcript_support_level "1"; mgi_id "MGI:3030492"; tag "basic"; tag "Ensembl_canonical"; tag "GENCODE_Primary"; tag "appris_principal_4"; tag "CCDS"; ccdsid "CCDS21624.1"; havana_gene "OTTMUSG00000019198.1";
chr7	HAVANA	exon	104296136	104296512	0	-	.	gene_id "ENSMUSG00000070421.5"; transcript_id "ENSMUST00000210641.2"; gene_type "protein_coding"; gene_name "Or52n4"; transcript_type "protein_coding"; transcript_name "Or52n4-202"; exon_number 1; exon_id "ENSMUSE00000589667.2"; level 2; protein_id "ENSMUSP00000147498.2"; transcript_support_level "1"; mgi_id "MGI:3030492"; tag "RNA_Seq_supported_partial"; tag "upstream_ATG"; tag "basic"; tag "appris_alternative_1"; havana_gene "OTTMUSG00000019198.1"; havana_transcript "OTTMUST00000046002.1";
chr7	HAVANA	UTR	104296136	104296512	0	-	.	gene_id "ENSMUSG00000070421.5"; transcript_id "ENSMUST00000210641.2"; gene_type "protein_coding"; gene_name "Or52n4"; transcript_type "protein_coding"; transcript_name "Or52n4-202"; exon_number 1; exon_id "ENSMUSE00000589667.2"; level 2; protein_id "ENSMUSP00000147498.2"; transcript_support_level "1"; mgi_id "MGI:3030492"; tag "RNA_Seq_supported_partial"; tag "upstream_ATG"; tag "basic"; tag "appris_alternative_1"; havana_gene "OTTMUSG00000019198.1"; havana_transcript "OTTMUST00000046002.1";
chr7	ENSEMBL	exon	104296136	104296512	0	-	.	gene_id "ENSMUSG00000070421.5"; transcript_id "ENSMUST00000089296.3"; gene_type "protein_coding"; gene_name "Or52n4"; transcript_type "protein_coding"; transcript_name "Or52n4-201"; exon_number 1; exon_id "ENSMUSE00000589667.2"; level 3; protein_id "ENSMUSP00000086711.3"; transcript_support_level "1"; mgi_id "MGI:3030492"; tag "basic"; tag "Ensembl_canonical"; tag "GENCODE_Primary"; tag "appris_principal_4"; tag "CCDS"; ccdsid "CCDS21624.1"; havana_gene "OTTMUSG00000019198.1";
chr7	ENSEMBL	UTR	104296136	104296512	0	-	.	gene_id "ENSMUSG00000070421.5"; transcript_id "ENSMUST00000089296.3"; gene_type "protein_coding"; gene_name "Or52n4"; transcript_type "protein_coding"; transcript_name "Or52n4-201"; exon_number 1; exon_id "ENSMUSE00000589667.2"; level 3; protein_id "ENSMUSP00000086711.3"; transcript_support_level "1"; mgi_id "MGI:3030492"; tag "basic"; tag "Ensembl_canonical"; tag "GENCODE_Primary"; tag "appris_principal_4"; tag "CCDS"; ccdsid "CCDS21624.1"; havana_gene "OTTMUSG00000019198.1";
chr7	ENSEMBL_gcm37	exon	104296136	104296512	0.0322654857151332	-	.	gene_id "ENSMUSG00000070421.5"; transcript_id "ENSMUSG00000070421.5_tx_2"; exon_id "chr7_104296136_104296512_-"; exonnum "1"; txlen "562";
chr7	HAVANA	gene	104341505	104342639	0	-	.	gene_id "ENSMUSG00000109821.2"; gene_type "processed_pseudogene"; gene_name "Gm6593"; level 2; mgi_id "MGI:3644209"; havana_gene "OTTMUSG00000060828.1";
chr7	HAVANA	transcript	104341505	104342639	0	-	.	gene_id "ENSMUSG00000109821.2"; transcript_id "ENSMUST00000211165.2"; gene_type "processed_pseudogene"; gene_name "Gm6593"; transcript_type "processed_pseudogene"; transcript_name "Gm6593-201"; level 2; transcript_support_level "NA"; mgi_id "MGI:3644209"; ont "PGO:0000004"; tag "basic"; tag "Ensembl_canonical"; tag "GENCODE_Primary"; havana_gene "OTTMUSG00000060828.1"; havana_transcript "OTTMUST00000148669.1";
chr7	HAVANA	exon	104341505	104342639	0	-	.	gene_id "ENSMUSG00000109821.2"; transcript_id "ENSMUST00000211165.2"; gene_type "processed_pseudogene"; gene_name "Gm6593"; transcript_type "processed_pseudogene"; transcript_name "Gm6593-201"; exon_number 1; exon_id "ENSMUSE00001385573.2"; level 2; transcript_support_level "NA"; mgi_id "MGI:3644209"; ont "PGO:0000004"; tag "basic"; tag "Ensembl_canonical"; tag "GENCODE_Primary"; havana_gene "OTTMUSG00000060828.1"; havana_transcript "OTTMUST00000148669.1";
chr7	HAVANA	stop_codon	104382592	104382594	0	-	0	gene_id "ENSMUSG00000051885.8"; transcript_id "ENSMUST00000072887.5"; gene_type "protein_coding"; gene_name "Or52n1"; transcript_type "protein_coding_LoF"; transcript_name "Or52n1-201"; exon_number 1; exon_id "ENSMUSE00001075797.2"; level 2; protein_id "ENSMUSP00000147831.2"; transcript_support_level "NA"; mgi_id "MGI:3030498"; tag "basic"; tag "Ensembl_canonical"; tag "GENCODE_Primary"; tag "appris_principal_1"; havana_gene "OTTMUSG00000042409.1"; havana_transcript "OTTMUST00000111802.1";
chr7	HAVANA	UTR	104382592	104382594	0	-	.	gene_id "ENSMUSG00000051885.8"; transcript_id "ENSMUST00000072887.5"; gene_type "protein_coding"; gene_name "Or52n1"; transcript_type "protein_coding_LoF"; transcript_name "Or52n1-201"; exon_number 1; exon_id "ENSMUSE00001075797.2"; level 2; protein_id "ENSMUSP00000147831.2"; transcript_support_level "NA"; mgi_id "MGI:3030498"; tag "basic"; tag "Ensembl_canonical"; tag "GENCODE_Primary"; tag "appris_principal_1"; havana_gene "OTTMUSG00000042409.1"; havana_transcript "OTTMUST00000111802.1";
chr7	HAVANA	gene	104382592	104383557	0	-	.	gene_id "ENSMUSG00000051885.8"; gene_type "protein_coding"; gene_name "Or52n1"; level 2; mgi_id "MGI:3030498"; havana_gene "OTTMUSG00000042409.1";
chr7	HAVANA	transcript	104382592	104383557	0	-	.	gene_id "ENSMUSG00000051885.8"; transcript_id "ENSMUST00000072887.5"; gene_type "protein_coding"; gene_name "Or52n1"; transcript_type "protein_coding_LoF"; transcript_name "Or52n1-201"; level 2; protein_id "ENSMUSP00000147831.2"; transcript_support_level "NA"; mgi_id "MGI:3030498"; tag "basic"; tag "Ensembl_canonical"; tag "GENCODE_Primary"; tag "appris_principal_1"; havana_gene "OTTMUSG00000042409.1"; havana_transcript "OTTMUST00000111802.1";
chr7	HAVANA	exon	104382592	104383557	0	-	.	gene_id "ENSMUSG00000051885.8"; transcript_id "ENSMUST00000072887.5"; gene_type "protein_coding"; gene_name "Or52n1"; transcript_type "protein_coding_LoF"; transcript_name "Or52n1-201"; exon_number 1; exon_id "ENSMUSE00001075797.2"; level 2; protein_id "ENSMUSP00000147831.2"; transcript_support_level "NA"; mgi_id "MGI:3030498"; tag "basic"; tag "Ensembl_canonical"; tag "GENCODE_Primary"; tag "appris_principal_1"; havana_gene "OTTMUSG00000042409.1"; havana_transcript "OTTMUST00000111802.1";
chr7	HAVANA	CDS	104382595	104383557	0	-	0	gene_id "ENSMUSG00000051885.8"; transcript_id "ENSMUST00000072887.5"; gene_type "protein_coding"; gene_name "Or52n1"; transcript_type "protein_coding_LoF"; transcript_name "Or52n1-201"; exon_number 1; exon_id "ENSMUSE00001075797.2"; level 2; protein_id "ENSMUSP00000147831.2"; transcript_support_level "NA"; mgi_id "MGI:3030498"; tag "basic"; tag "Ensembl_canonical"; tag "GENCODE_Primary"; tag "appris_principal_1"; havana_gene "OTTMUSG00000042409.1"; havana_transcript "OTTMUST00000111802.1";
chr7	HAVANA	UTR	104417256	104417520	0	-	.	gene_id "ENSMUSG00000043073.12"; transcript_id "ENSMUST00000211384.2"; gene_type "protein_coding"; gene_name "Usp17le"; transcript_type "protein_coding"; transcript_name "Usp17le-201"; exon_number 3; exon_id "ENSMUSE00001382753.2"; level 2; protein_id "ENSMUSP00000147776.2"; transcript_support_level "1"; mgi_id "MGI:107697"; tag "not_best_in_genome_evidence"; tag "basic"; tag "Ensembl_canonical"; tag "GENCODE_Primary"; tag "appris_principal_1"; tag "CCDS"; ccdsid "CCDS85368.1"; havana_gene "OTTMUSG00000060831.1"; havana_transcript "OTTMUST00000148673.1";
chr7	HAVANA	exon	104417256	104419010	0	-	.	gene_id "ENSMUSG00000043073.12"; transcript_id "ENSMUST00000211384.2"; gene_type "protein_coding"; gene_name "Usp17le"; transcript_type "protein_coding"; transcript_name "Usp17le-201"; exon_number 3; exon_id "ENSMUSE00001382753.2"; level 2; protein_id "ENSMUSP00000147776.2"; transcript_support_level "1"; mgi_id "MGI:107697"; tag "not_best_in_genome_evidence"; tag "basic"; tag "Ensembl_canonical"; tag "GENCODE_Primary"; tag "appris_principal_1"; tag "CCDS"; ccdsid "CCDS85368.1"; havana_gene "OTTMUSG00000060831.1"; havana_transcript "OTTMUST00000148673.1";
chr7	ENSEMBL_gcm37	exon	104417256	104419010	2.21629316315286	-	.	gene_id "ENSMUSG00000043073.12"; transcript_id "ENSMUSG00000043073.12_tx_2"; exon_id "chr7_104417256_104419010_-"; exonnum "5"; txlen "2089";
chr7	ENSEMBL_gcm37	exon	104417256	104419010	1.62767820985029	-	.	gene_id "ENSMUSG00000043073.12"; transcript_id "ENSMUSG00000043073.12_tx_3"; exon_id "chr7_104417256_104419010_-"; exonnum "4"; txlen "1987";
chr7	HAVANA	gene	104417256	104426677	0	-	.	gene_id "ENSMUSG00000043073.12"; gene_type "protein_coding"; gene_name "Usp17le"; level 2; mgi_id "MGI:107697"; havana_gene "OTTMUSG00000060831.1";
chr7	HAVANA	transcript	104417256	104426677	0	-	.	gene_id "ENSMUSG00000043073.12"; transcript_id "ENSMUST00000211384.2"; gene_type "protein_coding"; gene_name "Usp17le"; transcript_type "protein_coding"; transcript_name "Usp17le-201"; level 2; protein_id "ENSMUSP00000147776.2"; transcript_support_level "1"; mgi_id "MGI:107697"; tag "not_best_in_genome_evidence"; tag "basic"; tag "Ensembl_canonical"; tag "GENCODE_Primary"; tag "appris_principal_1"; tag "CCDS"; ccdsid "CCDS85368.1"; havana_gene "OTTMUSG00000060831.1"; havana_transcript "OTTMUST00000148673.1";
chr7	HAVANA	stop_codon	104417518	104417520	0	-	0	gene_id "ENSMUSG00000043073.12"; transcript_id "ENSMUST00000211384.2"; gene_type "protein_coding"; gene_name "Usp17le"; transcript_type "protein_coding"; transcript_name "Usp17le-201"; exon_number 3; exon_id "ENSMUSE00001382753.2"; level 2; protein_id "ENSMUSP00000147776.2"; transcript_support_level "1"; mgi_id "MGI:107697"; tag "not_best_in_genome_evidence"; tag "basic"; tag "Ensembl_canonical"; tag "GENCODE_Primary"; tag "appris_principal_1"; tag "CCDS"; ccdsid "CCDS85368.1"; havana_gene "OTTMUSG00000060831.1"; havana_transcript "OTTMUST00000148673.1";
chr7	HAVANA	CDS	104417521	104419010	0	-	2	gene_id "ENSMUSG00000043073.12"; transcript_id "ENSMUST00000211384.2"; gene_type "protein_coding"; gene_name "Usp17le"; transcript_type "protein_coding"; transcript_name "Usp17le-201"; exon_number 3; exon_id "ENSMUSE00001382753.2"; level 2; protein_id "ENSMUSP00000147776.2"; transcript_support_level "1"; mgi_id "MGI:107697"; tag "not_best_in_genome_evidence"; tag "basic"; tag "Ensembl_canonical"; tag "GENCODE_Primary"; tag "appris_principal_1"; tag "CCDS"; ccdsid "CCDS85368.1"; havana_gene "OTTMUSG00000060831.1"; havana_transcript "OTTMUST00000148673.1";
chr7	HAVANA	exon	104419787	104419888	0	-	.	gene_id "ENSMUSG00000043073.12"; transcript_id "ENSMUST00000211384.2"; gene_type "protein_coding"; gene_name "Usp17le"; transcript_type "protein_coding"; transcript_name "Usp17le-201"; exon_number 2; exon_id "ENSMUSE00001383772.2"; level 2; protein_id "ENSMUSP00000147776.2"; transcript_support_level "1"; mgi_id "MGI:107697"; tag "not_best_in_genome_evidence"; tag "basic"; tag "Ensembl_canonical"; tag "GENCODE_Primary"; tag "appris_principal_1"; tag "CCDS"; ccdsid "CCDS85368.1"; havana_gene "OTTMUSG00000060831.1"; havana_transcript "OTTMUST00000148673.1";
chr7	HAVANA	CDS	104419787	104419888	0	-	2	gene_id "ENSMUSG00000043073.12"; transcript_id "ENSMUST00000211384.2"; gene_type "protein_coding"; gene_name "Usp17le"; transcript_type "protein_coding"; transcript_name "Usp17le-201"; exon_number 2; exon_id "ENSMUSE00001383772.2"; level 2; protein_id "ENSMUSP00000147776.2"; transcript_support_level "1"; mgi_id "MGI:107697"; tag "not_best_in_genome_evidence"; tag "basic"; tag "Ensembl_canonical"; tag "GENCODE_Primary"; tag "appris_principal_1"; tag "CCDS"; ccdsid "CCDS85368.1"; havana_gene "OTTMUSG00000060831.1"; havana_transcript "OTTMUST00000148673.1";
chr7	ENSEMBL_gcm37	exon	104419787	104419888	2.21629316315286	-	.	gene_id "ENSMUSG00000043073.12"; transcript_id "ENSMUSG00000043073.12_tx_2"; exon_id "chr7_104419787_104419888_-"; exonnum "4"; txlen "2089";
chr7	ENSEMBL_gcm37	exon	104419787	104419888	1.62767820985029	-	.	gene_id "ENSMUSG00000043073.12"; transcript_id "ENSMUSG00000043073.12_tx_3"; exon_id "chr7_104419787_104419888_-"; exonnum "3"; txlen "1987";
chr7	sragcm37_mid	exon	104422057	104422158	2.21629316315286	-	.	gene_id "ENSMUSG00000043073.12"; transcript_id "ENSMUSG00000043073.12_tx_2"; exon_id "chr7_104422057_104422158_-"; exonnum "3"; txlen "2089";
chr7	sragcm37_mid	exon	104424352	104424453	2.21629316315286	-	.	gene_id "ENSMUSG00000043073.12"; transcript_id "ENSMUSG00000043073.12_tx_2"; exon_id "chr7_104424352_104424453_-"; exonnum "2"; txlen "2089";
chr7	sragcm37_mid	exon	104424352	104424453	1.62767820985029	-	.	gene_id "ENSMUSG00000043073.12"; transcript_id "ENSMUSG00000043073.12_tx_3"; exon_id "chr7_104424352_104424453_-"; exonnum "2"; txlen "1987";
chr7	HAVANA	exon	104426650	104426677	0	-	.	gene_id "ENSMUSG00000043073.12"; transcript_id "ENSMUST00000211384.2"; gene_type "protein_coding"; gene_name "Usp17le"; transcript_type "protein_coding"; transcript_name "Usp17le-201"; exon_number 1; exon_id "ENSMUSE00001080188.2"; level 2; protein_id "ENSMUSP00000147776.2"; transcript_support_level "1"; mgi_id "MGI:107697"; tag "not_best_in_genome_evidence"; tag "basic"; tag "Ensembl_canonical"; tag "GENCODE_Primary"; tag "appris_principal_1"; tag "CCDS"; ccdsid "CCDS85368.1"; havana_gene "OTTMUSG00000060831.1"; havana_transcript "OTTMUST00000148673.1";
chr7	HAVANA	CDS	104426650	104426677	0	-	0	gene_id "ENSMUSG00000043073.12"; transcript_id "ENSMUST00000211384.2"; gene_type "protein_coding"; gene_name "Usp17le"; transcript_type "protein_coding"; transcript_name "Usp17le-201"; exon_number 1; exon_id "ENSMUSE00001080188.2"; level 2; protein_id "ENSMUSP00000147776.2"; transcript_support_level "1"; mgi_id "MGI:107697"; tag "not_best_in_genome_evidence"; tag "basic"; tag "Ensembl_canonical"; tag "GENCODE_Primary"; tag "appris_principal_1"; tag "CCDS"; ccdsid "CCDS85368.1"; havana_gene "OTTMUSG00000060831.1"; havana_transcript "OTTMUST00000148673.1";
chr7	ENSEMBL_gcm37	exon	104426650	104426677	2.21629316315286	-	.	gene_id "ENSMUSG00000043073.12"; transcript_id "ENSMUSG00000043073.12_tx_2"; exon_id "chr7_104426650_104426677_-"; exonnum "1"; txlen "2089";
chr7	ENSEMBL_gcm37	exon	104426650	104426677	1.62767820985029	-	.	gene_id "ENSMUSG00000043073.12"; transcript_id "ENSMUSG00000043073.12_tx_3"; exon_id "chr7_104426650_104426677_-"; exonnum "1"; txlen "1987";
chr7	HAVANA	start_codon	104426675	104426677	0	-	0	gene_id "ENSMUSG00000043073.12"; transcript_id "ENSMUST00000211384.2"; gene_type "protein_coding"; gene_name "Usp17le"; transcript_type "protein_coding"; transcript_name "Usp17le-201"; exon_number 1; exon_id "ENSMUSE00001080188.2"; level 2; protein_id "ENSMUSP00000147776.2"; transcript_support_level "1"; mgi_id "MGI:107697"; tag "not_best_in_genome_evidence"; tag "basic"; tag "Ensembl_canonical"; tag "GENCODE_Primary"; tag "appris_principal_1"; tag "CCDS"; ccdsid "CCDS85368.1"; havana_gene "OTTMUSG00000060831.1"; havana_transcript "OTTMUST00000148673.1";
chr7	HAVANA	UTR	104489464	104489521	0	-	.	gene_id "ENSMUSG00000062369.3"; transcript_id "ENSMUST00000106814.3"; gene_type "protein_coding"; gene_name "Usp17lb"; transcript_type "protein_coding"; transcript_name "Usp17lb-202"; exon_number 2; exon_id "ENSMUSE00000877143.2"; level 2; protein_id "ENSMUSP00000102427.3"; transcript_support_level "1"; mgi_id "MGI:3051498"; tag "basic"; tag "appris_alternative_2"; havana_gene "OTTMUSG00000060829.1"; havana_transcript "OTTMUST00000148670.1";
chr7	HAVANA	exon	104489464	104490894	0	-	.	gene_id "ENSMUSG00000062369.3"; transcript_id "ENSMUST00000106814.3"; gene_type "protein_coding"; gene_name "Usp17lb"; transcript_type "protein_coding"; transcript_name "Usp17lb-202"; exon_number 2; exon_id "ENSMUSE00000877143.2"; level 2; protein_id "ENSMUSP00000102427.3"; transcript_support_level "1"; mgi_id "MGI:3051498"; tag "basic"; tag "appris_alternative_2"; havana_gene "OTTMUSG00000060829.1"; havana_transcript "OTTMUST00000148670.1";
chr7	HAVANA	gene	104489464	104491810	0	-	.	gene_id "ENSMUSG00000062369.3"; gene_type "protein_coding"; gene_name "Usp17lb"; level 2; mgi_id "MGI:3051498"; havana_gene "OTTMUSG00000060829.1";
chr7	HAVANA	transcript	104489464	104491810	0	-	.	gene_id "ENSMUSG00000062369.3"; transcript_id "ENSMUST00000106814.3"; gene_type "protein_coding"; gene_name "Usp17lb"; transcript_type "protein_coding"; transcript_name "Usp17lb-202"; level 2; protein_id "ENSMUSP00000102427.3"; transcript_support_level "1"; mgi_id "MGI:3051498"; tag "basic"; tag "appris_alternative_2"; havana_gene "OTTMUSG00000060829.1"; havana_transcript "OTTMUST00000148670.1";
chr7	HAVANA	stop_codon	104489519	104489521	0	-	0	gene_id "ENSMUSG00000062369.3"; transcript_id "ENSMUST00000106814.3"; gene_type "protein_coding"; gene_name "Usp17lb"; transcript_type "protein_coding"; transcript_name "Usp17lb-202"; exon_number 2; exon_id "ENSMUSE00000877143.2"; level 2; protein_id "ENSMUSP00000102427.3"; transcript_support_level "1"; mgi_id "MGI:3051498"; tag "basic"; tag "appris_alternative_2"; havana_gene "OTTMUSG00000060829.1"; havana_transcript "OTTMUST00000148670.1";
chr7	ENSEMBL	stop_codon	104489519	104489521	0	-	0	gene_id "ENSMUSG00000062369.3"; transcript_id "ENSMUST00000076501.2"; gene_type "protein_coding"; gene_name "Usp17lb"; transcript_type "protein_coding"; transcript_name "Usp17lb-201"; exon_number 2; exon_id "ENSMUSE00000507983.2"; level 3; protein_id "ENSMUSP00000075822.2"; transcript_support_level "1"; mgi_id "MGI:3051498"; tag "basic"; tag "Ensembl_canonical"; tag "GENCODE_Primary"; tag "appris_principal_4"; tag "CCDS"; ccdsid "CCDS21628.1"; havana_gene "OTTMUSG00000060829.1";
chr7	ENSEMBL	UTR	104489519	104489521	0	-	.	gene_id "ENSMUSG00000062369.3"; transcript_id "ENSMUST00000076501.2"; gene_type "protein_coding"; gene_name "Usp17lb"; transcript_type "protein_coding"; transcript_name "Usp17lb-201"; exon_number 2; exon_id "ENSMUSE00000507983.2"; level 3; protein_id "ENSMUSP00000075822.2"; transcript_support_level "1"; mgi_id "MGI:3051498"; tag "basic"; tag "Ensembl_canonical"; tag "GENCODE_Primary"; tag "appris_principal_4"; tag "CCDS"; ccdsid "CCDS21628.1"; havana_gene "OTTMUSG00000060829.1";
chr7	ENSEMBL	exon	104489519	104490897	0	-	.	gene_id "ENSMUSG00000062369.3"; transcript_id "ENSMUST00000076501.2"; gene_type "protein_coding"; gene_name "Usp17lb"; transcript_type "protein_coding"; transcript_name "Usp17lb-201"; exon_number 2; exon_id "ENSMUSE00000507983.2"; level 3; protein_id "ENSMUSP00000075822.2"; transcript_support_level "1"; mgi_id "MGI:3051498"; tag "basic"; tag "Ensembl_canonical"; tag "GENCODE_Primary"; tag "appris_principal_4"; tag "CCDS"; ccdsid "CCDS21628.1"; havana_gene "OTTMUSG00000060829.1";
chr7	ENSEMBL	transcript	104489519	104491711	0	-	.	gene_id "ENSMUSG00000062369.3"; transcript_id "ENSMUST00000076501.2"; gene_type "protein_coding"; gene_name "Usp17lb"; transcript_type "protein_coding"; transcript_name "Usp17lb-201"; level 3; protein_id "ENSMUSP00000075822.2"; transcript_support_level "1"; mgi_id "MGI:3051498"; tag "basic"; tag "Ensembl_canonical"; tag "GENCODE_Primary"; tag "appris_principal_4"; tag "CCDS"; ccdsid "CCDS21628.1"; havana_gene "OTTMUSG00000060829.1";
chr7	HAVANA	CDS	104489522	104490894	0	-	2	gene_id "ENSMUSG00000062369.3"; transcript_id "ENSMUST00000106814.3"; gene_type "protein_coding"; gene_name "Usp17lb"; transcript_type "protein_coding"; transcript_name "Usp17lb-202"; exon_number 2; exon_id "ENSMUSE00000877143.2"; level 2; protein_id "ENSMUSP00000102427.3"; transcript_support_level "1"; mgi_id "MGI:3051498"; tag "basic"; tag "appris_alternative_2"; havana_gene "OTTMUSG00000060829.1"; havana_transcript "OTTMUST00000148670.1";
chr7	ENSEMBL	CDS	104489522	104490897	0	-	2	gene_id "ENSMUSG00000062369.3"; transcript_id "ENSMUST00000076501.2"; gene_type "protein_coding"; gene_name "Usp17lb"; transcript_type "protein_coding"; transcript_name "Usp17lb-201"; exon_number 2; exon_id "ENSMUSE00000507983.2"; level 3; protein_id "ENSMUSP00000075822.2"; transcript_support_level "1"; mgi_id "MGI:3051498"; tag "basic"; tag "Ensembl_canonical"; tag "GENCODE_Primary"; tag "appris_principal_4"; tag "CCDS"; ccdsid "CCDS21628.1"; havana_gene "OTTMUSG00000060829.1";
chr7	HAVANA	CDS	104491684	104491711	0	-	0	gene_id "ENSMUSG00000062369.3"; transcript_id "ENSMUST00000106814.3"; gene_type "protein_coding"; gene_name "Usp17lb"; transcript_type "protein_coding"; transcript_name "Usp17lb-202"; exon_number 1; exon_id "ENSMUSE00000671241.3"; level 2; protein_id "ENSMUSP00000102427.3"; transcript_support_level "1"; mgi_id "MGI:3051498"; tag "basic"; tag "appris_alternative_2"; havana_gene "OTTMUSG00000060829.1"; havana_transcript "OTTMUST00000148670.1";
chr7	ENSEMBL	exon	104491684	104491711	0	-	.	gene_id "ENSMUSG00000062369.3"; transcript_id "ENSMUST00000076501.2"; gene_type "protein_coding"; gene_name "Usp17lb"; transcript_type "protein_coding"; transcript_name "Usp17lb-201"; exon_number 1; exon_id "ENSMUSE00001083273.2"; level 3; protein_id "ENSMUSP00000075822.2"; transcript_support_level "1"; mgi_id "MGI:3051498"; tag "basic"; tag "Ensembl_canonical"; tag "GENCODE_Primary"; tag "appris_principal_4"; tag "CCDS"; ccdsid "CCDS21628.1"; havana_gene "OTTMUSG00000060829.1";
chr7	ENSEMBL	CDS	104491684	104491711	0	-	0	gene_id "ENSMUSG00000062369.3"; transcript_id "ENSMUST00000076501.2"; gene_type "protein_coding"; gene_name "Usp17lb"; transcript_type "protein_coding"; transcript_name "Usp17lb-201"; exon_number 1; exon_id "ENSMUSE00001083273.2"; level 3; protein_id "ENSMUSP00000075822.2"; transcript_support_level "1"; mgi_id "MGI:3051498"; tag "basic"; tag "Ensembl_canonical"; tag "GENCODE_Primary"; tag "appris_principal_4"; tag "CCDS"; ccdsid "CCDS21628.1"; havana_gene "OTTMUSG00000060829.1";
chr7	HAVANA	exon	104491684	104491810	0	-	.	gene_id "ENSMUSG00000062369.3"; transcript_id "ENSMUST00000106814.3"; gene_type "protein_coding"; gene_name "Usp17lb"; transcript_type "protein_coding"; transcript_name "Usp17lb-202"; exon_number 1; exon_id "ENSMUSE00000671241.3"; level 2; protein_id "ENSMUSP00000102427.3"; transcript_support_level "1"; mgi_id "MGI:3051498"; tag "basic"; tag "appris_alternative_2"; havana_gene "OTTMUSG00000060829.1"; havana_transcript "OTTMUST00000148670.1";
chr7	HAVANA	start_codon	104491709	104491711	0	-	0	gene_id "ENSMUSG00000062369.3"; transcript_id "ENSMUST00000106814.3"; gene_type "protein_coding"; gene_name "Usp17lb"; transcript_type "protein_coding"; transcript_name "Usp17lb-202"; exon_number 1; exon_id "ENSMUSE00000671241.3"; level 2; protein_id "ENSMUSP00000102427.3"; transcript_support_level "1"; mgi_id "MGI:3051498"; tag "basic"; tag "appris_alternative_2"; havana_gene "OTTMUSG00000060829.1"; havana_transcript "OTTMUST00000148670.1";
chr7	ENSEMBL	start_codon	104491709	104491711	0	-	0	gene_id "ENSMUSG00000062369.3"; transcript_id "ENSMUST00000076501.2"; gene_type "protein_coding"; gene_name "Usp17lb"; transcript_type "protein_coding"; transcript_name "Usp17lb-201"; exon_number 1; exon_id "ENSMUSE00001083273.2"; level 3; protein_id "ENSMUSP00000075822.2"; transcript_support_level "1"; mgi_id "MGI:3051498"; tag "basic"; tag "Ensembl_canonical"; tag "GENCODE_Primary"; tag "appris_principal_4"; tag "CCDS"; ccdsid "CCDS21628.1"; havana_gene "OTTMUSG00000060829.1";
chr7	HAVANA	UTR	104491712	104491810	0	-	.	gene_id "ENSMUSG00000062369.3"; transcript_id "ENSMUST00000106814.3"; gene_type "protein_coding"; gene_name "Usp17lb"; transcript_type "protein_coding"; transcript_name "Usp17lb-202"; exon_number 1; exon_id "ENSMUSE00000671241.3"; level 2; protein_id "ENSMUSP00000102427.3"; transcript_support_level "1"; mgi_id "MGI:3051498"; tag "basic"; tag "appris_alternative_2"; havana_gene "OTTMUSG00000060829.1"; havana_transcript "OTTMUST00000148670.1";
chr7	HAVANA	UTR	104541029	104541879	0	-	.	gene_id "ENSMUSG00000063582.3"; transcript_id "ENSMUST00000214757.2"; gene_type "protein_coding"; gene_name "Or52n2"; transcript_type "protein_coding"; transcript_name "Or52n2-202"; exon_number 2; exon_id "ENSMUSE00001397284.2"; level 2; protein_id "ENSMUSP00000148919.2"; transcript_support_level "5"; mgi_id "MGI:3030500"; tag "RNA_Seq_supported_partial"; tag "basic"; tag "Ensembl_canonical"; tag "GENCODE_Primary"; tag "appris_principal_1"; tag "CCDS"; ccdsid "CCDS21631.1"; havana_gene "OTTMUSG00000060546.1"; havana_transcript "OTTMUST00000148121.1";
chr7	HAVANA	exon	104541029	104542883	0	-	.	gene_id "ENSMUSG00000063582.3"; transcript_id "ENSMUST00000214757.2"; gene_type "protein_coding"; gene_name "Or52n2"; transcript_type "protein_coding"; transcript_name "Or52n2-202"; exon_number 2; exon_id "ENSMUSE00001397284.2"; level 2; protein_id "ENSMUSP00000148919.2"; transcript_support_level "5"; mgi_id "MGI:3030500"; tag "RNA_Seq_supported_partial"; tag "basic"; tag "Ensembl_canonical"; tag "GENCODE_Primary"; tag "appris_principal_1"; tag "CCDS"; ccdsid "CCDS21631.1"; havana_gene "OTTMUSG00000060546.1"; havana_transcript "OTTMUST00000148121.1";
chr7	ENSEMBL_gcm37	exon	104541029	104542883	0.845588781809219	-	.	gene_id "ENSMUSG00000063582.3"; transcript_id "ENSMUSG00000063582.3_tx_1"; exon_id "chr7_104541029_104542883_-"; exonnum "2"; txlen "2136";
chr7	HAVANA	gene	104541029	104545159	0	-	.	gene_id "ENSMUSG00000063582.3"; gene_type "protein_coding"; gene_name "Or52n2"; level 2; mgi_id "MGI:3030500"; havana_gene "OTTMUSG00000060546.1";
chr7	HAVANA	transcript	104541029	104545159	0	-	.	gene_id "ENSMUSG00000063582.3"; transcript_id "ENSMUST00000214757.2"; gene_type "protein_coding"; gene_name "Or52n2"; transcript_type "protein_coding"; transcript_name "Or52n2-202"; level 2; protein_id "ENSMUSP00000148919.2"; transcript_support_level "5"; mgi_id "MGI:3030500"; tag "RNA_Seq_supported_partial"; tag "basic"; tag "Ensembl_canonical"; tag "GENCODE_Primary"; tag "appris_principal_1"; tag "CCDS"; ccdsid "CCDS21631.1"; havana_gene "OTTMUSG00000060546.1"; havana_transcript "OTTMUST00000148121.1";
chr7	HAVANA	stop_codon	104541877	104541879	0	-	0	gene_id "ENSMUSG00000063582.3"; transcript_id "ENSMUST00000214757.2"; gene_type "protein_coding"; gene_name "Or52n2"; transcript_type "protein_coding"; transcript_name "Or52n2-202"; exon_number 2; exon_id "ENSMUSE00001397284.2"; level 2; protein_id "ENSMUSP00000148919.2"; transcript_support_level "5"; mgi_id "MGI:3030500"; tag "RNA_Seq_supported_partial"; tag "basic"; tag "Ensembl_canonical"; tag "GENCODE_Primary"; tag "appris_principal_1"; tag "CCDS"; ccdsid "CCDS21631.1"; havana_gene "OTTMUSG00000060546.1"; havana_transcript "OTTMUST00000148121.1";
chr7	ENSEMBL	stop_codon	104541877	104541879	0	-	0	gene_id "ENSMUSG00000063582.3"; transcript_id "ENSMUST00000081116.2"; gene_type "protein_coding"; gene_name "Or52n2"; transcript_type "protein_coding"; transcript_name "Or52n2-201"; exon_number 1; exon_id "ENSMUSE00000462534.2"; level 3; protein_id "ENSMUSP00000079893.2"; transcript_support_level "NA"; mgi_id "MGI:3030500"; tag "basic"; tag "appris_principal_1"; tag "CCDS"; ccdsid "CCDS21631.1"; havana_gene "OTTMUSG00000060546.1";
chr7	ENSEMBL	UTR	104541877	104541879	0	-	.	gene_id "ENSMUSG00000063582.3"; transcript_id "ENSMUST00000081116.2"; gene_type "protein_coding"; gene_name "Or52n2"; transcript_type "protein_coding"; transcript_name "Or52n2-201"; exon_number 1; exon_id "ENSMUSE00000462534.2"; level 3; protein_id "ENSMUSP00000079893.2"; transcript_support_level "NA"; mgi_id "MGI:3030500"; tag "basic"; tag "appris_principal_1"; tag "CCDS"; ccdsid "CCDS21631.1"; havana_gene "OTTMUSG00000060546.1";
chr7	ENSEMBL	transcript	104541877	104542833	0	-	.	gene_id "ENSMUSG00000063582.3"; transcript_id "ENSMUST00000081116.2"; gene_type "protein_coding"; gene_name "Or52n2"; transcript_type "protein_coding"; transcript_name "Or52n2-201"; level 3; protein_id "ENSMUSP00000079893.2"; transcript_support_level "NA"; mgi_id "MGI:3030500"; tag "basic"; tag "appris_principal_1"; tag "CCDS"; ccdsid "CCDS21631.1"; havana_gene "OTTMUSG00000060546.1";
chr7	ENSEMBL	exon	104541877	104542833	0	-	.	gene_id "ENSMUSG00000063582.3"; transcript_id "ENSMUST00000081116.2"; gene_type "protein_coding"; gene_name "Or52n2"; transcript_type "protein_coding"; transcript_name "Or52n2-201"; exon_number 1; exon_id "ENSMUSE00000462534.2"; level 3; protein_id "ENSMUSP00000079893.2"; transcript_support_level "NA"; mgi_id "MGI:3030500"; tag "basic"; tag "appris_principal_1"; tag "CCDS"; ccdsid "CCDS21631.1"; havana_gene "OTTMUSG00000060546.1";
chr7	HAVANA	CDS	104541880	104542833	0	-	0	gene_id "ENSMUSG00000063582.3"; transcript_id "ENSMUST00000214757.2"; gene_type "protein_coding"; gene_name "Or52n2"; transcript_type "protein_coding"; transcript_name "Or52n2-202"; exon_number 2; exon_id "ENSMUSE00001397284.2"; level 2; protein_id "ENSMUSP00000148919.2"; transcript_support_level "5"; mgi_id "MGI:3030500"; tag "RNA_Seq_supported_partial"; tag "basic"; tag "Ensembl_canonical"; tag "GENCODE_Primary"; tag "appris_principal_1"; tag "CCDS"; ccdsid "CCDS21631.1"; havana_gene "OTTMUSG00000060546.1"; havana_transcript "OTTMUST00000148121.1";
chr7	ENSEMBL	CDS	104541880	104542833	0	-	0	gene_id "ENSMUSG00000063582.3"; transcript_id "ENSMUST00000081116.2"; gene_type "protein_coding"; gene_name "Or52n2"; transcript_type "protein_coding"; transcript_name "Or52n2-201"; exon_number 1; exon_id "ENSMUSE00000462534.2"; level 3; protein_id "ENSMUSP00000079893.2"; transcript_support_level "NA"; mgi_id "MGI:3030500"; tag "basic"; tag "appris_principal_1"; tag "CCDS"; ccdsid "CCDS21631.1"; havana_gene "OTTMUSG00000060546.1";
chr7	HAVANA	start_codon	104542831	104542833	0	-	0	gene_id "ENSMUSG00000063582.3"; transcript_id "ENSMUST00000214757.2"; gene_type "protein_coding"; gene_name "Or52n2"; transcript_type "protein_coding"; transcript_name "Or52n2-202"; exon_number 2; exon_id "ENSMUSE00001397284.2"; level 2; protein_id "ENSMUSP00000148919.2"; transcript_support_level "5"; mgi_id "MGI:3030500"; tag "RNA_Seq_supported_partial"; tag "basic"; tag "Ensembl_canonical"; tag "GENCODE_Primary"; tag "appris_principal_1"; tag "CCDS"; ccdsid "CCDS21631.1"; havana_gene "OTTMUSG00000060546.1"; havana_transcript "OTTMUST00000148121.1";
chr7	ENSEMBL	start_codon	104542831	104542833	0	-	0	gene_id "ENSMUSG00000063582.3"; transcript_id "ENSMUST00000081116.2"; gene_type "protein_coding"; gene_name "Or52n2"; transcript_type "protein_coding"; transcript_name "Or52n2-201"; exon_number 1; exon_id "ENSMUSE00000462534.2"; level 3; protein_id "ENSMUSP00000079893.2"; transcript_support_level "NA"; mgi_id "MGI:3030500"; tag "basic"; tag "appris_principal_1"; tag "CCDS"; ccdsid "CCDS21631.1"; havana_gene "OTTMUSG00000060546.1";
chr7	HAVANA	UTR	104542834	104542883	0	-	.	gene_id "ENSMUSG00000063582.3"; transcript_id "ENSMUST00000214757.2"; gene_type "protein_coding"; gene_name "Or52n2"; transcript_type "protein_coding"; transcript_name "Or52n2-202"; exon_number 2; exon_id "ENSMUSE00001397284.2"; level 2; protein_id "ENSMUSP00000148919.2"; transcript_support_level "5"; mgi_id "MGI:3030500"; tag "RNA_Seq_supported_partial"; tag "basic"; tag "Ensembl_canonical"; tag "GENCODE_Primary"; tag "appris_principal_1"; tag "CCDS"; ccdsid "CCDS21631.1"; havana_gene "OTTMUSG00000060546.1"; havana_transcript "OTTMUST00000148121.1";
chr7	HAVANA	exon	104545066	104545159	0	-	.	gene_id "ENSMUSG00000063582.3"; transcript_id "ENSMUST00000214757.2"; gene_type "protein_coding"; gene_name "Or52n2"; transcript_type "protein_coding"; transcript_name "Or52n2-202"; exon_number 1; exon_id "ENSMUSE00001403498.2"; level 2; protein_id "ENSMUSP00000148919.2"; transcript_support_level "5"; mgi_id "MGI:3030500"; tag "RNA_Seq_supported_partial"; tag "basic"; tag "Ensembl_canonical"; tag "GENCODE_Primary"; tag "appris_principal_1"; tag "CCDS"; ccdsid "CCDS21631.1"; havana_gene "OTTMUSG00000060546.1"; havana_transcript "OTTMUST00000148121.1";
chr7	HAVANA	UTR	104545066	104545159	0	-	.	gene_id "ENSMUSG00000063582.3"; transcript_id "ENSMUST00000214757.2"; gene_type "protein_coding"; gene_name "Or52n2"; transcript_type "protein_coding"; transcript_name "Or52n2-202"; exon_number 1; exon_id "ENSMUSE00001403498.2"; level 2; protein_id "ENSMUSP00000148919.2"; transcript_support_level "5"; mgi_id "MGI:3030500"; tag "RNA_Seq_supported_partial"; tag "basic"; tag "Ensembl_canonical"; tag "GENCODE_Primary"; tag "appris_principal_1"; tag "CCDS"; ccdsid "CCDS21631.1"; havana_gene "OTTMUSG00000060546.1"; havana_transcript "OTTMUST00000148121.1";
chr7	sragcm37_mid	exon	104545066	104545346	0.845588781809219	-	.	gene_id "ENSMUSG00000063582.3"; transcript_id "ENSMUSG00000063582.3_tx_1"; exon_id "chr7_104545066_104545346_-"; exonnum "1"; txlen "2136";
chr7	HAVANA	exon	104549660	104549810	0	-	.	gene_id "ENSMUSG00000122743.1"; transcript_id "ENSMUST00000254589.1"; gene_type "lncRNA"; gene_name "ENSMUSG00000122743"; transcript_type "lncRNA"; transcript_name "ENSMUST00000254589"; exon_number 3; exon_id "ENSMUSE00001505780.1"; level 2; tag "basic"; tag "Ensembl_canonical"; tag "GENCODE_Primary"; tag "TAGENE";
chr7	HAVANA	gene	104549660	104558745	0	-	.	gene_id "ENSMUSG00000122743.1"; gene_type "lncRNA"; gene_name "ENSMUSG00000122743"; level 2;
chr7	HAVANA	transcript	104549660	104558745	0	-	.	gene_id "ENSMUSG00000122743.1"; transcript_id "ENSMUST00000254589.1"; gene_type "lncRNA"; gene_name "ENSMUSG00000122743"; transcript_type "lncRNA"; transcript_name "ENSMUST00000254589"; level 2; tag "basic"; tag "Ensembl_canonical"; tag "GENCODE_Primary"; tag "TAGENE";
chr7	HAVANA	exon	104549668	104549810	0	-	.	gene_id "ENSMUSG00000122743.1"; transcript_id "ENSMUST00000254590.1"; gene_type "lncRNA"; gene_name "ENSMUSG00000122743"; transcript_type "lncRNA"; transcript_name "ENSMUST00000254590"; exon_number 2; exon_id "ENSMUSE00001505781.1"; level 2; tag "TAGENE";
chr7	HAVANA	transcript	104549668	104558492	0	-	.	gene_id "ENSMUSG00000122743.1"; transcript_id "ENSMUST00000254590.1"; gene_type "lncRNA"; gene_name "ENSMUSG00000122743"; transcript_type "lncRNA"; transcript_name "ENSMUST00000254590"; level 2; tag "TAGENE";
chr7	HAVANA	exon	104558290	104558490	0	-	.	gene_id "ENSMUSG00000122743.1"; transcript_id "ENSMUST00000254589.1"; gene_type "lncRNA"; gene_name "ENSMUSG00000122743"; transcript_type "lncRNA"; transcript_name "ENSMUST00000254589"; exon_number 2; exon_id "ENSMUSE00001505783.1"; level 2; tag "basic"; tag "Ensembl_canonical"; tag "GENCODE_Primary"; tag "TAGENE";
chr7	HAVANA	exon	104558290	104558492	0	-	.	gene_id "ENSMUSG00000122743.1"; transcript_id "ENSMUST00000254590.1"; gene_type "lncRNA"; gene_name "ENSMUSG00000122743"; transcript_type "lncRNA"; transcript_name "ENSMUST00000254590"; exon_number 1; exon_id "ENSMUSE00001505779.1"; level 2; tag "TAGENE";
chr7	HAVANA	exon	104558627	104558745	0	-	.	gene_id "ENSMUSG00000122743.1"; transcript_id "ENSMUST00000254589.1"; gene_type "lncRNA"; gene_name "ENSMUSG00000122743"; transcript_type "lncRNA"; transcript_name "ENSMUST00000254589"; exon_number 1; exon_id "ENSMUSE00001505782.1"; level 2; tag "basic"; tag "Ensembl_canonical"; tag "GENCODE_Primary"; tag "TAGENE";
chr7	HAVANA	UTR	104563949	104565523	0	-	.	gene_id "ENSMUSG00000056782.6"; transcript_id "ENSMUST00000217177.2"; gene_type "protein_coding"; gene_name "Or52n2b"; transcript_type "protein_coding"; transcript_name "Or52n2b-202"; exon_number 2; exon_id "ENSMUSE00001398981.2"; level 2; protein_id "ENSMUSP00000150340.2"; transcript_support_level "5"; mgi_id "MGI:3030501"; tag "RNA_Seq_supported_partial"; tag "basic"; tag "Ensembl_canonical"; tag "GENCODE_Primary"; tag "appris_principal_1"; tag "CCDS"; ccdsid "CCDS40071.1"; havana_gene "OTTMUSG00000060547.1"; havana_transcript "OTTMUST00000148122.1";
chr7	HAVANA	exon	104563949	104566551	0	-	.	gene_id "ENSMUSG00000056782.6"; transcript_id "ENSMUST00000217177.2"; gene_type "protein_coding"; gene_name "Or52n2b"; transcript_type "protein_coding"; transcript_name "Or52n2b-202"; exon_number 2; exon_id "ENSMUSE00001398981.2"; level 2; protein_id "ENSMUSP00000150340.2"; transcript_support_level "5"; mgi_id "MGI:3030501"; tag "RNA_Seq_supported_partial"; tag "basic"; tag "Ensembl_canonical"; tag "GENCODE_Primary"; tag "appris_principal_1"; tag "CCDS"; ccdsid "CCDS40071.1"; havana_gene "OTTMUSG00000060547.1"; havana_transcript "OTTMUST00000148122.1";
chr7	HAVANA	gene	104563949	104570689	0	-	.	gene_id "ENSMUSG00000056782.6"; gene_type "protein_coding"; gene_name "Or52n2b"; level 2; mgi_id "MGI:3030501"; havana_gene "OTTMUSG00000060547.1";
chr7	HAVANA	transcript	104563949	104570689	0	-	.	gene_id "ENSMUSG00000056782.6"; transcript_id "ENSMUST00000217177.2"; gene_type "protein_coding"; gene_name "Or52n2b"; transcript_type "protein_coding"; transcript_name "Or52n2b-202"; level 2; protein_id "ENSMUSP00000150340.2"; transcript_support_level "5"; mgi_id "MGI:3030501"; tag "RNA_Seq_supported_partial"; tag "basic"; tag "Ensembl_canonical"; tag "GENCODE_Primary"; tag "appris_principal_1"; tag "CCDS"; ccdsid "CCDS40071.1"; havana_gene "OTTMUSG00000060547.1"; havana_transcript "OTTMUST00000148122.1";
chr7	HAVANA	stop_codon	104565521	104565523	0	-	0	gene_id "ENSMUSG00000056782.6"; transcript_id "ENSMUST00000217177.2"; gene_type "protein_coding"; gene_name "Or52n2b"; transcript_type "protein_coding"; transcript_name "Or52n2b-202"; exon_number 2; exon_id "ENSMUSE00001398981.2"; level 2; protein_id "ENSMUSP00000150340.2"; transcript_support_level "5"; mgi_id "MGI:3030501"; tag "RNA_Seq_supported_partial"; tag "basic"; tag "Ensembl_canonical"; tag "GENCODE_Primary"; tag "appris_principal_1"; tag "CCDS"; ccdsid "CCDS40071.1"; havana_gene "OTTMUSG00000060547.1"; havana_transcript "OTTMUST00000148122.1";
chr7	ENSEMBL	stop_codon	104565521	104565523	0	-	0	gene_id "ENSMUSG00000056782.6"; transcript_id "ENSMUST00000071362.3"; gene_type "protein_coding"; gene_name "Or52n2b"; transcript_type "protein_coding"; transcript_name "Or52n2b-201"; exon_number 1; exon_id "ENSMUSE00000465392.3"; level 3; protein_id "ENSMUSP00000100470.2"; transcript_support_level "NA"; mgi_id "MGI:3030501"; tag "basic"; tag "appris_principal_1"; tag "CCDS"; ccdsid "CCDS40071.1"; havana_gene "OTTMUSG00000060547.1";
chr7	ENSEMBL	UTR	104565521	104565523	0	-	.	gene_id "ENSMUSG00000056782.6"; transcript_id "ENSMUST00000071362.3"; gene_type "protein_coding"; gene_name "Or52n2b"; transcript_type "protein_coding"; transcript_name "Or52n2b-201"; exon_number 1; exon_id "ENSMUSE00000465392.3"; level 3; protein_id "ENSMUSP00000100470.2"; transcript_support_level "NA"; mgi_id "MGI:3030501"; tag "basic"; tag "appris_principal_1"; tag "CCDS"; ccdsid "CCDS40071.1"; havana_gene "OTTMUSG00000060547.1";
chr7	ENSEMBL	transcript	104565521	104566501	0	-	.	gene_id "ENSMUSG00000056782.6"; transcript_id "ENSMUST00000071362.3"; gene_type "protein_coding"; gene_name "Or52n2b"; transcript_type "protein_coding"; transcript_name "Or52n2b-201"; level 3; protein_id "ENSMUSP00000100470.2"; transcript_support_level "NA"; mgi_id "MGI:3030501"; tag "basic"; tag "appris_principal_1"; tag "CCDS"; ccdsid "CCDS40071.1"; havana_gene "OTTMUSG00000060547.1";
chr7	ENSEMBL	exon	104565521	104566501	0	-	.	gene_id "ENSMUSG00000056782.6"; transcript_id "ENSMUST00000071362.3"; gene_type "protein_coding"; gene_name "Or52n2b"; transcript_type "protein_coding"; transcript_name "Or52n2b-201"; exon_number 1; exon_id "ENSMUSE00000465392.3"; level 3; protein_id "ENSMUSP00000100470.2"; transcript_support_level "NA"; mgi_id "MGI:3030501"; tag "basic"; tag "appris_principal_1"; tag "CCDS"; ccdsid "CCDS40071.1"; havana_gene "OTTMUSG00000060547.1";
chr7	HAVANA	CDS	104565524	104566501	0	-	0	gene_id "ENSMUSG00000056782.6"; transcript_id "ENSMUST00000217177.2"; gene_type "protein_coding"; gene_name "Or52n2b"; transcript_type "protein_coding"; transcript_name "Or52n2b-202"; exon_number 2; exon_id "ENSMUSE00001398981.2"; level 2; protein_id "ENSMUSP00000150340.2"; transcript_support_level "5"; mgi_id "MGI:3030501"; tag "RNA_Seq_supported_partial"; tag "basic"; tag "Ensembl_canonical"; tag "GENCODE_Primary"; tag "appris_principal_1"; tag "CCDS"; ccdsid "CCDS40071.1"; havana_gene "OTTMUSG00000060547.1"; havana_transcript "OTTMUST00000148122.1";
chr7	ENSEMBL	CDS	104565524	104566501	0	-	0	gene_id "ENSMUSG00000056782.6"; transcript_id "ENSMUST00000071362.3"; gene_type "protein_coding"; gene_name "Or52n2b"; transcript_type "protein_coding"; transcript_name "Or52n2b-201"; exon_number 1; exon_id "ENSMUSE00000465392.3"; level 3; protein_id "ENSMUSP00000100470.2"; transcript_support_level "NA"; mgi_id "MGI:3030501"; tag "basic"; tag "appris_principal_1"; tag "CCDS"; ccdsid "CCDS40071.1"; havana_gene "OTTMUSG00000060547.1";
chr7	HAVANA	start_codon	104566499	104566501	0	-	0	gene_id "ENSMUSG00000056782.6"; transcript_id "ENSMUST00000217177.2"; gene_type "protein_coding"; gene_name "Or52n2b"; transcript_type "protein_coding"; transcript_name "Or52n2b-202"; exon_number 2; exon_id "ENSMUSE00001398981.2"; level 2; protein_id "ENSMUSP00000150340.2"; transcript_support_level "5"; mgi_id "MGI:3030501"; tag "RNA_Seq_supported_partial"; tag "basic"; tag "Ensembl_canonical"; tag "GENCODE_Primary"; tag "appris_principal_1"; tag "CCDS"; ccdsid "CCDS40071.1"; havana_gene "OTTMUSG00000060547.1"; havana_transcript "OTTMUST00000148122.1";
chr7	ENSEMBL	start_codon	104566499	104566501	0	-	0	gene_id "ENSMUSG00000056782.6"; transcript_id "ENSMUST00000071362.3"; gene_type "protein_coding"; gene_name "Or52n2b"; transcript_type "protein_coding"; transcript_name "Or52n2b-201"; exon_number 1; exon_id "ENSMUSE00000465392.3"; level 3; protein_id "ENSMUSP00000100470.2"; transcript_support_level "NA"; mgi_id "MGI:3030501"; tag "basic"; tag "appris_principal_1"; tag "CCDS"; ccdsid "CCDS40071.1"; havana_gene "OTTMUSG00000060547.1";
chr7	HAVANA	UTR	104566502	104566551	0	-	.	gene_id "ENSMUSG00000056782.6"; transcript_id "ENSMUST00000217177.2"; gene_type "protein_coding"; gene_name "Or52n2b"; transcript_type "protein_coding"; transcript_name "Or52n2b-202"; exon_number 2; exon_id "ENSMUSE00001398981.2"; level 2; protein_id "ENSMUSP00000150340.2"; transcript_support_level "5"; mgi_id "MGI:3030501"; tag "RNA_Seq_supported_partial"; tag "basic"; tag "Ensembl_canonical"; tag "GENCODE_Primary"; tag "appris_principal_1"; tag "CCDS"; ccdsid "CCDS40071.1"; havana_gene "OTTMUSG00000060547.1"; havana_transcript "OTTMUST00000148122.1";
chr7	HAVANA	exon	104570598	104570689	0	-	.	gene_id "ENSMUSG00000056782.6"; transcript_id "ENSMUST00000217177.2"; gene_type "protein_coding"; gene_name "Or52n2b"; transcript_type "protein_coding"; transcript_name "Or52n2b-202"; exon_number 1; exon_id "ENSMUSE00001401128.2"; level 2; protein_id "ENSMUSP00000150340.2"; transcript_support_level "5"; mgi_id "MGI:3030501"; tag "RNA_Seq_supported_partial"; tag "basic"; tag "Ensembl_canonical"; tag "GENCODE_Primary"; tag "appris_principal_1"; tag "CCDS"; ccdsid "CCDS40071.1"; havana_gene "OTTMUSG00000060547.1"; havana_transcript "OTTMUST00000148122.1";
chr7	HAVANA	UTR	104570598	104570689	0	-	.	gene_id "ENSMUSG00000056782.6"; transcript_id "ENSMUST00000217177.2"; gene_type "protein_coding"; gene_name "Or52n2b"; transcript_type "protein_coding"; transcript_name "Or52n2b-202"; exon_number 1; exon_id "ENSMUSE00001401128.2"; level 2; protein_id "ENSMUSP00000150340.2"; transcript_support_level "5"; mgi_id "MGI:3030501"; tag "RNA_Seq_supported_partial"; tag "basic"; tag "Ensembl_canonical"; tag "GENCODE_Primary"; tag "appris_principal_1"; tag "CCDS"; ccdsid "CCDS40071.1"; havana_gene "OTTMUSG00000060547.1"; havana_transcript "OTTMUST00000148122.1";
chr7	HAVANA	UTR	104571498	104574015	0	-	.	gene_id "ENSMUSG00000057770.6"; transcript_id "ENSMUST00000215359.2"; gene_type "protein_coding"; gene_name "Or52n2c"; transcript_type "protein_coding"; transcript_name "Or52n2c-202"; exon_number 2; exon_id "ENSMUSE00001402334.2"; level 2; protein_id "ENSMUSP00000150824.2"; transcript_support_level "5"; mgi_id "MGI:3030502"; tag "RNA_Seq_supported_partial"; tag "basic"; tag "Ensembl_canonical"; tag "GENCODE_Primary"; tag "appris_principal_1"; tag "CCDS"; ccdsid "CCDS57572.1"; havana_gene "OTTMUSG00000060548.1"; havana_transcript "OTTMUST00000148123.1";
chr7	HAVANA	exon	104571498	104575019	0	-	.	gene_id "ENSMUSG00000057770.6"; transcript_id "ENSMUST00000215359.2"; gene_type "protein_coding"; gene_name "Or52n2c"; transcript_type "protein_coding"; transcript_name "Or52n2c-202"; exon_number 2; exon_id "ENSMUSE00001402334.2"; level 2; protein_id "ENSMUSP00000150824.2"; transcript_support_level "5"; mgi_id "MGI:3030502"; tag "RNA_Seq_supported_partial"; tag "basic"; tag "Ensembl_canonical"; tag "GENCODE_Primary"; tag "appris_principal_1"; tag "CCDS"; ccdsid "CCDS57572.1"; havana_gene "OTTMUSG00000060548.1"; havana_transcript "OTTMUST00000148123.1";
chr7	HAVANA	gene	104571498	104577264	0	-	.	gene_id "ENSMUSG00000057770.6"; gene_type "protein_coding"; gene_name "Or52n2c"; level 2; mgi_id "MGI:3030502"; havana_gene "OTTMUSG00000060548.1";
chr7	HAVANA	transcript	104571498	104577264	0	-	.	gene_id "ENSMUSG00000057770.6"; transcript_id "ENSMUST00000215359.2"; gene_type "protein_coding"; gene_name "Or52n2c"; transcript_type "protein_coding"; transcript_name "Or52n2c-202"; level 2; protein_id "ENSMUSP00000150824.2"; transcript_support_level "5"; mgi_id "MGI:3030502"; tag "RNA_Seq_supported_partial"; tag "basic"; tag "Ensembl_canonical"; tag "GENCODE_Primary"; tag "appris_principal_1"; tag "CCDS"; ccdsid "CCDS57572.1"; havana_gene "OTTMUSG00000060548.1"; havana_transcript "OTTMUST00000148123.1";
chr7	HAVANA	stop_codon	104574013	104574015	0	-	0	gene_id "ENSMUSG00000057770.6"; transcript_id "ENSMUST00000215359.2"; gene_type "protein_coding"; gene_name "Or52n2c"; transcript_type "protein_coding"; transcript_name "Or52n2c-202"; exon_number 2; exon_id "ENSMUSE00001402334.2"; level 2; protein_id "ENSMUSP00000150824.2"; transcript_support_level "5"; mgi_id "MGI:3030502"; tag "RNA_Seq_supported_partial"; tag "basic"; tag "Ensembl_canonical"; tag "GENCODE_Primary"; tag "appris_principal_1"; tag "CCDS"; ccdsid "CCDS57572.1"; havana_gene "OTTMUSG00000060548.1"; havana_transcript "OTTMUST00000148123.1";
chr7	ENSEMBL	stop_codon	104574013	104574015	0	-	0	gene_id "ENSMUSG00000057770.6"; transcript_id "ENSMUST00000164391.3"; gene_type "protein_coding"; gene_name "Or52n2c"; transcript_type "protein_coding"; transcript_name "Or52n2c-201"; exon_number 1; exon_id "ENSMUSE00001089958.2"; level 3; protein_id "ENSMUSP00000130975.3"; transcript_support_level "NA"; mgi_id "MGI:3030502"; tag "basic"; tag "appris_principal_1"; tag "CCDS"; ccdsid "CCDS57572.1"; havana_gene "OTTMUSG00000060548.1";
chr7	ENSEMBL	UTR	104574013	104574015	0	-	.	gene_id "ENSMUSG00000057770.6"; transcript_id "ENSMUST00000164391.3"; gene_type "protein_coding"; gene_name "Or52n2c"; transcript_type "protein_coding"; transcript_name "Or52n2c-201"; exon_number 1; exon_id "ENSMUSE00001089958.2"; level 3; protein_id "ENSMUSP00000130975.3"; transcript_support_level "NA"; mgi_id "MGI:3030502"; tag "basic"; tag "appris_principal_1"; tag "CCDS"; ccdsid "CCDS57572.1"; havana_gene "OTTMUSG00000060548.1";
chr7	ENSEMBL	transcript	104574013	104574969	0	-	.	gene_id "ENSMUSG00000057770.6"; transcript_id "ENSMUST00000164391.3"; gene_type "protein_coding"; gene_name "Or52n2c"; transcript_type "protein_coding"; transcript_name "Or52n2c-201"; level 3; protein_id "ENSMUSP00000130975.3"; transcript_support_level "NA"; mgi_id "MGI:3030502"; tag "basic"; tag "appris_principal_1"; tag "CCDS"; ccdsid "CCDS57572.1"; havana_gene "OTTMUSG00000060548.1";
chr7	ENSEMBL	exon	104574013	104574969	0	-	.	gene_id "ENSMUSG00000057770.6"; transcript_id "ENSMUST00000164391.3"; gene_type "protein_coding"; gene_name "Or52n2c"; transcript_type "protein_coding"; transcript_name "Or52n2c-201"; exon_number 1; exon_id "ENSMUSE00001089958.2"; level 3; protein_id "ENSMUSP00000130975.3"; transcript_support_level "NA"; mgi_id "MGI:3030502"; tag "basic"; tag "appris_principal_1"; tag "CCDS"; ccdsid "CCDS57572.1"; havana_gene "OTTMUSG00000060548.1";
chr7	HAVANA	CDS	104574016	104574969	0	-	0	gene_id "ENSMUSG00000057770.6"; transcript_id "ENSMUST00000215359.2"; gene_type "protein_coding"; gene_name "Or52n2c"; transcript_type "protein_coding"; transcript_name "Or52n2c-202"; exon_number 2; exon_id "ENSMUSE00001402334.2"; level 2; protein_id "ENSMUSP00000150824.2"; transcript_support_level "5"; mgi_id "MGI:3030502"; tag "RNA_Seq_supported_partial"; tag "basic"; tag "Ensembl_canonical"; tag "GENCODE_Primary"; tag "appris_principal_1"; tag "CCDS"; ccdsid "CCDS57572.1"; havana_gene "OTTMUSG00000060548.1"; havana_transcript "OTTMUST00000148123.1";
chr7	ENSEMBL	CDS	104574016	104574969	0	-	0	gene_id "ENSMUSG00000057770.6"; transcript_id "ENSMUST00000164391.3"; gene_type "protein_coding"; gene_name "Or52n2c"; transcript_type "protein_coding"; transcript_name "Or52n2c-201"; exon_number 1; exon_id "ENSMUSE00001089958.2"; level 3; protein_id "ENSMUSP00000130975.3"; transcript_support_level "NA"; mgi_id "MGI:3030502"; tag "basic"; tag "appris_principal_1"; tag "CCDS"; ccdsid "CCDS57572.1"; havana_gene "OTTMUSG00000060548.1";
chr7	HAVANA	start_codon	104574967	104574969	0	-	0	gene_id "ENSMUSG00000057770.6"; transcript_id "ENSMUST00000215359.2"; gene_type "protein_coding"; gene_name "Or52n2c"; transcript_type "protein_coding"; transcript_name "Or52n2c-202"; exon_number 2; exon_id "ENSMUSE00001402334.2"; level 2; protein_id "ENSMUSP00000150824.2"; transcript_support_level "5"; mgi_id "MGI:3030502"; tag "RNA_Seq_supported_partial"; tag "basic"; tag "Ensembl_canonical"; tag "GENCODE_Primary"; tag "appris_principal_1"; tag "CCDS"; ccdsid "CCDS57572.1"; havana_gene "OTTMUSG00000060548.1"; havana_transcript "OTTMUST00000148123.1";
chr7	ENSEMBL	start_codon	104574967	104574969	0	-	0	gene_id "ENSMUSG00000057770.6"; transcript_id "ENSMUST00000164391.3"; gene_type "protein_coding"; gene_name "Or52n2c"; transcript_type "protein_coding"; transcript_name "Or52n2c-201"; exon_number 1; exon_id "ENSMUSE00001089958.2"; level 3; protein_id "ENSMUSP00000130975.3"; transcript_support_level "NA"; mgi_id "MGI:3030502"; tag "basic"; tag "appris_principal_1"; tag "CCDS"; ccdsid "CCDS57572.1"; havana_gene "OTTMUSG00000060548.1";
chr7	HAVANA	UTR	104574970	104575019	0	-	.	gene_id "ENSMUSG00000057770.6"; transcript_id "ENSMUST00000215359.2"; gene_type "protein_coding"; gene_name "Or52n2c"; transcript_type "protein_coding"; transcript_name "Or52n2c-202"; exon_number 2; exon_id "ENSMUSE00001402334.2"; level 2; protein_id "ENSMUSP00000150824.2"; transcript_support_level "5"; mgi_id "MGI:3030502"; tag "RNA_Seq_supported_partial"; tag "basic"; tag "Ensembl_canonical"; tag "GENCODE_Primary"; tag "appris_principal_1"; tag "CCDS"; ccdsid "CCDS57572.1"; havana_gene "OTTMUSG00000060548.1"; havana_transcript "OTTMUST00000148123.1";
chr7	HAVANA	exon	104577174	104577264	0	-	.	gene_id "ENSMUSG00000057770.6"; transcript_id "ENSMUST00000215359.2"; gene_type "protein_coding"; gene_name "Or52n2c"; transcript_type "protein_coding"; transcript_name "Or52n2c-202"; exon_number 1; exon_id "ENSMUSE00001393811.2"; level 2; protein_id "ENSMUSP00000150824.2"; transcript_support_level "5"; mgi_id "MGI:3030502"; tag "RNA_Seq_supported_partial"; tag "basic"; tag "Ensembl_canonical"; tag "GENCODE_Primary"; tag "appris_principal_1"; tag "CCDS"; ccdsid "CCDS57572.1"; havana_gene "OTTMUSG00000060548.1"; havana_transcript "OTTMUST00000148123.1";
chr7	HAVANA	UTR	104577174	104577264	0	-	.	gene_id "ENSMUSG00000057770.6"; transcript_id "ENSMUST00000215359.2"; gene_type "protein_coding"; gene_name "Or52n2c"; transcript_type "protein_coding"; transcript_name "Or52n2c-202"; exon_number 1; exon_id "ENSMUSE00001393811.2"; level 2; protein_id "ENSMUSP00000150824.2"; transcript_support_level "5"; mgi_id "MGI:3030502"; tag "RNA_Seq_supported_partial"; tag "basic"; tag "Ensembl_canonical"; tag "GENCODE_Primary"; tag "appris_principal_1"; tag "CCDS"; ccdsid "CCDS57572.1"; havana_gene "OTTMUSG00000060548.1"; havana_transcript "OTTMUST00000148123.1";
chr7	HAVANA	exon	104598371	104598580	0	-	.	gene_id "ENSMUSG00000140389.1"; transcript_id "ENSMUST00000359354.1"; gene_type "lncRNA"; gene_name "ENSMUSG00000140389"; transcript_type "lncRNA"; transcript_name "ENSMUST00000359354"; exon_number 2; exon_id "ENSMUSE00001707079.1"; level 2; tag "basic"; tag "Ensembl_canonical"; tag "GENCODE_Primary"; tag "TAGENE";
chr7	HAVANA	gene	104598371	104599692	0	-	.	gene_id "ENSMUSG00000140389.1"; gene_type "lncRNA"; gene_name "ENSMUSG00000140389"; level 2; tag "overlapping_locus"; tag "overlaps_pseudogene";
chr7	HAVANA	transcript	104598371	104599692	0	-	.	gene_id "ENSMUSG00000140389.1"; transcript_id "ENSMUST00000359354.1"; gene_type "lncRNA"; gene_name "ENSMUSG00000140389"; transcript_type "lncRNA"; transcript_name "ENSMUST00000359354"; level 2; tag "basic"; tag "Ensembl_canonical"; tag "GENCODE_Primary"; tag "TAGENE";
chr7	HAVANA	gene	104599122	104599496	0	-	.	gene_id "ENSMUSG00000094685.3"; gene_type "transcribed_processed_pseudogene"; gene_name "Gm5900"; level 2; mgi_id "MGI:3643907"; tag "overlapping_locus"; havana_gene "OTTMUSG00000060817.1";
chr7	HAVANA	transcript	104599122	104599496	0	-	.	gene_id "ENSMUSG00000094685.3"; transcript_id "ENSMUST00000179862.3"; gene_type "transcribed_processed_pseudogene"; gene_name "Gm5900"; transcript_type "transcribed_processed_pseudogene"; transcript_name "Gm5900-201"; level 2; transcript_support_level "NA"; mgi_id "MGI:3643907"; ont "PGO:0000004"; ont "PGO:0000019"; tag "basic"; tag "Ensembl_canonical"; tag "GENCODE_Primary"; havana_gene "OTTMUSG00000060817.1"; havana_transcript "OTTMUST00000148657.1";
chr7	HAVANA	exon	104599122	104599496	0	-	.	gene_id "ENSMUSG00000094685.3"; transcript_id "ENSMUST00000179862.3"; gene_type "transcribed_processed_pseudogene"; gene_name "Gm5900"; transcript_type "transcribed_processed_pseudogene"; transcript_name "Gm5900-201"; exon_number 1; exon_id "ENSMUSE00001050447.3"; level 2; transcript_support_level "NA"; mgi_id "MGI:3643907"; ont "PGO:0000004"; ont "PGO:0000019"; tag "basic"; tag "Ensembl_canonical"; tag "GENCODE_Primary"; havana_gene "OTTMUSG00000060817.1"; havana_transcript "OTTMUST00000148657.1";
chr7	HAVANA	exon	104599260	104599692	0	-	.	gene_id "ENSMUSG00000140389.1"; transcript_id "ENSMUST00000359354.1"; gene_type "lncRNA"; gene_name "ENSMUSG00000140389"; transcript_type "lncRNA"; transcript_name "ENSMUST00000359354"; exon_number 1; exon_id "ENSMUSE00001707080.1"; level 2; tag "basic"; tag "Ensembl_canonical"; tag "GENCODE_Primary"; tag "TAGENE";
chr7	HAVANA	UTR	104606321	104609001	0	-	.	gene_id "ENSMUSG00000044705.4"; transcript_id "ENSMUST00000214216.2"; gene_type "protein_coding"; gene_name "Or52e18"; transcript_type "protein_coding"; transcript_name "Or52e18-202"; exon_number 2; exon_id "ENSMUSE00001400161.2"; level 2; protein_id "ENSMUSP00000151138.2"; transcript_support_level "5"; mgi_id "MGI:3030504"; tag "RNA_Seq_supported_partial"; tag "basic"; tag "Ensembl_canonical"; tag "GENCODE_Primary"; tag "appris_principal_1"; tag "CCDS"; ccdsid "CCDS21634.1"; havana_gene "OTTMUSG00000060550.1"; havana_transcript "OTTMUST00000148125.1";
chr7	HAVANA	exon	104606321	104609957	0	-	.	gene_id "ENSMUSG00000044705.4"; transcript_id "ENSMUST00000214216.2"; gene_type "protein_coding"; gene_name "Or52e18"; transcript_type "protein_coding"; transcript_name "Or52e18-202"; exon_number 2; exon_id "ENSMUSE00001400161.2"; level 2; protein_id "ENSMUSP00000151138.2"; transcript_support_level "5"; mgi_id "MGI:3030504"; tag "RNA_Seq_supported_partial"; tag "basic"; tag "Ensembl_canonical"; tag "GENCODE_Primary"; tag "appris_principal_1"; tag "CCDS"; ccdsid "CCDS21634.1"; havana_gene "OTTMUSG00000060550.1"; havana_transcript "OTTMUST00000148125.1";
chr7	HAVANA	gene	104606321	104611827	0	-	.	gene_id "ENSMUSG00000044705.4"; gene_type "protein_coding"; gene_name "Or52e18"; level 2; mgi_id "MGI:3030504"; havana_gene "OTTMUSG00000060550.1";
chr7	HAVANA	transcript	104606321	104611827	0	-	.	gene_id "ENSMUSG00000044705.4"; transcript_id "ENSMUST00000214216.2"; gene_type "protein_coding"; gene_name "Or52e18"; transcript_type "protein_coding"; transcript_name "Or52e18-202"; level 2; protein_id "ENSMUSP00000151138.2"; transcript_support_level "5"; mgi_id "MGI:3030504"; tag "RNA_Seq_supported_partial"; tag "basic"; tag "Ensembl_canonical"; tag "GENCODE_Primary"; tag "appris_principal_1"; tag "CCDS"; ccdsid "CCDS21634.1"; havana_gene "OTTMUSG00000060550.1"; havana_transcript "OTTMUST00000148125.1";
chr7	HAVANA	stop_codon	104608999	104609001	0	-	0	gene_id "ENSMUSG00000044705.4"; transcript_id "ENSMUST00000214216.2"; gene_type "protein_coding"; gene_name "Or52e18"; transcript_type "protein_coding"; transcript_name "Or52e18-202"; exon_number 2; exon_id "ENSMUSE00001400161.2"; level 2; protein_id "ENSMUSP00000151138.2"; transcript_support_level "5"; mgi_id "MGI:3030504"; tag "RNA_Seq_supported_partial"; tag "basic"; tag "Ensembl_canonical"; tag "GENCODE_Primary"; tag "appris_principal_1"; tag "CCDS"; ccdsid "CCDS21634.1"; havana_gene "OTTMUSG00000060550.1"; havana_transcript "OTTMUST00000148125.1";
chr7	ENSEMBL	stop_codon	104608999	104609001	0	-	0	gene_id "ENSMUSG00000044705.4"; transcript_id "ENSMUST00000050482.3"; gene_type "protein_coding"; gene_name "Or52e18"; transcript_type "protein_coding"; transcript_name "Or52e18-201"; exon_number 1; exon_id "ENSMUSE00000336465.3"; level 3; protein_id "ENSMUSP00000060289.3"; transcript_support_level "NA"; mgi_id "MGI:3030504"; tag "basic"; tag "appris_principal_1"; tag "CCDS"; ccdsid "CCDS21634.1"; havana_gene "OTTMUSG00000060550.1";
chr7	ENSEMBL	UTR	104608999	104609001	0	-	.	gene_id "ENSMUSG00000044705.4"; transcript_id "ENSMUST00000050482.3"; gene_type "protein_coding"; gene_name "Or52e18"; transcript_type "protein_coding"; transcript_name "Or52e18-201"; exon_number 1; exon_id "ENSMUSE00000336465.3"; level 3; protein_id "ENSMUSP00000060289.3"; transcript_support_level "NA"; mgi_id "MGI:3030504"; tag "basic"; tag "appris_principal_1"; tag "CCDS"; ccdsid "CCDS21634.1"; havana_gene "OTTMUSG00000060550.1";
chr7	ENSEMBL	transcript	104608999	104609937	0	-	.	gene_id "ENSMUSG00000044705.4"; transcript_id "ENSMUST00000050482.3"; gene_type "protein_coding"; gene_name "Or52e18"; transcript_type "protein_coding"; transcript_name "Or52e18-201"; level 3; protein_id "ENSMUSP00000060289.3"; transcript_support_level "NA"; mgi_id "MGI:3030504"; tag "basic"; tag "appris_principal_1"; tag "CCDS"; ccdsid "CCDS21634.1"; havana_gene "OTTMUSG00000060550.1";
chr7	ENSEMBL	exon	104608999	104609937	0	-	.	gene_id "ENSMUSG00000044705.4"; transcript_id "ENSMUST00000050482.3"; gene_type "protein_coding"; gene_name "Or52e18"; transcript_type "protein_coding"; transcript_name "Or52e18-201"; exon_number 1; exon_id "ENSMUSE00000336465.3"; level 3; protein_id "ENSMUSP00000060289.3"; transcript_support_level "NA"; mgi_id "MGI:3030504"; tag "basic"; tag "appris_principal_1"; tag "CCDS"; ccdsid "CCDS21634.1"; havana_gene "OTTMUSG00000060550.1";
chr7	HAVANA	CDS	104609002	104609937	0	-	0	gene_id "ENSMUSG00000044705.4"; transcript_id "ENSMUST00000214216.2"; gene_type "protein_coding"; gene_name "Or52e18"; transcript_type "protein_coding"; transcript_name "Or52e18-202"; exon_number 2; exon_id "ENSMUSE00001400161.2"; level 2; protein_id "ENSMUSP00000151138.2"; transcript_support_level "5"; mgi_id "MGI:3030504"; tag "RNA_Seq_supported_partial"; tag "basic"; tag "Ensembl_canonical"; tag "GENCODE_Primary"; tag "appris_principal_1"; tag "CCDS"; ccdsid "CCDS21634.1"; havana_gene "OTTMUSG00000060550.1"; havana_transcript "OTTMUST00000148125.1";
chr7	ENSEMBL	CDS	104609002	104609937	0	-	0	gene_id "ENSMUSG00000044705.4"; transcript_id "ENSMUST00000050482.3"; gene_type "protein_coding"; gene_name "Or52e18"; transcript_type "protein_coding"; transcript_name "Or52e18-201"; exon_number 1; exon_id "ENSMUSE00000336465.3"; level 3; protein_id "ENSMUSP00000060289.3"; transcript_support_level "NA"; mgi_id "MGI:3030504"; tag "basic"; tag "appris_principal_1"; tag "CCDS"; ccdsid "CCDS21634.1"; havana_gene "OTTMUSG00000060550.1";
chr7	HAVANA	start_codon	104609935	104609937	0	-	0	gene_id "ENSMUSG00000044705.4"; transcript_id "ENSMUST00000214216.2"; gene_type "protein_coding"; gene_name "Or52e18"; transcript_type "protein_coding"; transcript_name "Or52e18-202"; exon_number 2; exon_id "ENSMUSE00001400161.2"; level 2; protein_id "ENSMUSP00000151138.2"; transcript_support_level "5"; mgi_id "MGI:3030504"; tag "RNA_Seq_supported_partial"; tag "basic"; tag "Ensembl_canonical"; tag "GENCODE_Primary"; tag "appris_principal_1"; tag "CCDS"; ccdsid "CCDS21634.1"; havana_gene "OTTMUSG00000060550.1"; havana_transcript "OTTMUST00000148125.1";
chr7	ENSEMBL	start_codon	104609935	104609937	0	-	0	gene_id "ENSMUSG00000044705.4"; transcript_id "ENSMUST00000050482.3"; gene_type "protein_coding"; gene_name "Or52e18"; transcript_type "protein_coding"; transcript_name "Or52e18-201"; exon_number 1; exon_id "ENSMUSE00000336465.3"; level 3; protein_id "ENSMUSP00000060289.3"; transcript_support_level "NA"; mgi_id "MGI:3030504"; tag "basic"; tag "appris_principal_1"; tag "CCDS"; ccdsid "CCDS21634.1"; havana_gene "OTTMUSG00000060550.1";
chr7	HAVANA	UTR	104609938	104609957	0	-	.	gene_id "ENSMUSG00000044705.4"; transcript_id "ENSMUST00000214216.2"; gene_type "protein_coding"; gene_name "Or52e18"; transcript_type "protein_coding"; transcript_name "Or52e18-202"; exon_number 2; exon_id "ENSMUSE00001400161.2"; level 2; protein_id "ENSMUSP00000151138.2"; transcript_support_level "5"; mgi_id "MGI:3030504"; tag "RNA_Seq_supported_partial"; tag "basic"; tag "Ensembl_canonical"; tag "GENCODE_Primary"; tag "appris_principal_1"; tag "CCDS"; ccdsid "CCDS21634.1"; havana_gene "OTTMUSG00000060550.1"; havana_transcript "OTTMUST00000148125.1";
chr7	HAVANA	exon	104611736	104611827	0	-	.	gene_id "ENSMUSG00000044705.4"; transcript_id "ENSMUST00000214216.2"; gene_type "protein_coding"; gene_name "Or52e18"; transcript_type "protein_coding"; transcript_name "Or52e18-202"; exon_number 1; exon_id "ENSMUSE00001394043.2"; level 2; protein_id "ENSMUSP00000151138.2"; transcript_support_level "5"; mgi_id "MGI:3030504"; tag "RNA_Seq_supported_partial"; tag "basic"; tag "Ensembl_canonical"; tag "GENCODE_Primary"; tag "appris_principal_1"; tag "CCDS"; ccdsid "CCDS21634.1"; havana_gene "OTTMUSG00000060550.1"; havana_transcript "OTTMUST00000148125.1";
chr7	HAVANA	UTR	104611736	104611827	0	-	.	gene_id "ENSMUSG00000044705.4"; transcript_id "ENSMUST00000214216.2"; gene_type "protein_coding"; gene_name "Or52e18"; transcript_type "protein_coding"; transcript_name "Or52e18-202"; exon_number 1; exon_id "ENSMUSE00001394043.2"; level 2; protein_id "ENSMUSP00000151138.2"; transcript_support_level "5"; mgi_id "MGI:3030504"; tag "RNA_Seq_supported_partial"; tag "basic"; tag "Ensembl_canonical"; tag "GENCODE_Primary"; tag "appris_principal_1"; tag "CCDS"; ccdsid "CCDS21634.1"; havana_gene "OTTMUSG00000060550.1"; havana_transcript "OTTMUST00000148125.1";
chr7	HAVANA	UTR	104622103	104624251	0	-	.	gene_id "ENSMUSG00000094531.4"; transcript_id "ENSMUST00000217091.2"; gene_type "protein_coding"; gene_name "Or52e8"; transcript_type "protein_coding"; transcript_name "Or52e8-203"; exon_number 3; exon_id "ENSMUSE00001389512.3"; level 2; protein_id "ENSMUSP00000150911.2"; transcript_support_level "5"; mgi_id "MGI:3030505"; tag "RNA_Seq_supported_partial"; tag "basic"; havana_gene "OTTMUSG00000060551.1"; havana_transcript "OTTMUST00000155752.1";
chr7	HAVANA	UTR	104622103	104624251	0	-	.	gene_id "ENSMUSG00000094531.4"; transcript_id "ENSMUST00000210963.3"; gene_type "protein_coding"; gene_name "Or52e8"; transcript_type "protein_coding"; transcript_name "Or52e8-202"; exon_number 2; exon_id "ENSMUSE00001389512.3"; level 2; protein_id "ENSMUSP00000148008.2"; transcript_support_level "5"; mgi_id "MGI:3030505"; tag "RNA_Seq_supported_partial"; tag "basic"; havana_gene "OTTMUSG00000060551.1"; havana_transcript "OTTMUST00000148126.1";
chr7	HAVANA	exon	104622103	104625215	0	-	.	gene_id "ENSMUSG00000094531.4"; transcript_id "ENSMUST00000217091.2"; gene_type "protein_coding"; gene_name "Or52e8"; transcript_type "protein_coding"; transcript_name "Or52e8-203"; exon_number 3; exon_id "ENSMUSE00001389512.3"; level 2; protein_id "ENSMUSP00000150911.2"; transcript_support_level "5"; mgi_id "MGI:3030505"; tag "RNA_Seq_supported_partial"; tag "basic"; havana_gene "OTTMUSG00000060551.1"; havana_transcript "OTTMUST00000155752.1";
chr7	HAVANA	exon	104622103	104625215	0	-	.	gene_id "ENSMUSG00000094531.4"; transcript_id "ENSMUST00000210963.3"; gene_type "protein_coding"; gene_name "Or52e8"; transcript_type "protein_coding"; transcript_name "Or52e8-202"; exon_number 2; exon_id "ENSMUSE00001389512.3"; level 2; protein_id "ENSMUSP00000148008.2"; transcript_support_level "5"; mgi_id "MGI:3030505"; tag "RNA_Seq_supported_partial"; tag "basic"; havana_gene "OTTMUSG00000060551.1"; havana_transcript "OTTMUST00000148126.1";
chr7	HAVANA	transcript	104622103	104628324	0	-	.	gene_id "ENSMUSG00000094531.4"; transcript_id "ENSMUST00000217091.2"; gene_type "protein_coding"; gene_name "Or52e8"; transcript_type "protein_coding"; transcript_name "Or52e8-203"; level 2; protein_id "ENSMUSP00000150911.2"; transcript_support_level "5"; mgi_id "MGI:3030505"; tag "RNA_Seq_supported_partial"; tag "basic"; havana_gene "OTTMUSG00000060551.1"; havana_transcript "OTTMUST00000155752.1";
chr7	HAVANA	gene	104622103	104628333	0	-	.	gene_id "ENSMUSG00000094531.4"; gene_type "protein_coding"; gene_name "Or52e8"; level 2; mgi_id "MGI:3030505"; havana_gene "OTTMUSG00000060551.1";
chr7	HAVANA	transcript	104622103	104628333	0	-	.	gene_id "ENSMUSG00000094531.4"; transcript_id "ENSMUST00000210963.3"; gene_type "protein_coding"; gene_name "Or52e8"; transcript_type "protein_coding"; transcript_name "Or52e8-202"; level 2; protein_id "ENSMUSP00000148008.2"; transcript_support_level "5"; mgi_id "MGI:3030505"; tag "RNA_Seq_supported_partial"; tag "basic"; havana_gene "OTTMUSG00000060551.1"; havana_transcript "OTTMUST00000148126.1";
chr7	HAVANA	stop_codon	104624249	104624251	0	-	0	gene_id "ENSMUSG00000094531.4"; transcript_id "ENSMUST00000217091.2"; gene_type "protein_coding"; gene_name "Or52e8"; transcript_type "protein_coding"; transcript_name "Or52e8-203"; exon_number 3; exon_id "ENSMUSE00001389512.3"; level 2; protein_id "ENSMUSP00000150911.2"; transcript_support_level "5"; mgi_id "MGI:3030505"; tag "RNA_Seq_supported_partial"; tag "basic"; havana_gene "OTTMUSG00000060551.1"; havana_transcript "OTTMUST00000155752.1";
chr7	HAVANA	stop_codon	104624249	104624251	0	-	0	gene_id "ENSMUSG00000094531.4"; transcript_id "ENSMUST00000210963.3"; gene_type "protein_coding"; gene_name "Or52e8"; transcript_type "protein_coding"; transcript_name "Or52e8-202"; exon_number 2; exon_id "ENSMUSE00001389512.3"; level 2; protein_id "ENSMUSP00000148008.2"; transcript_support_level "5"; mgi_id "MGI:3030505"; tag "RNA_Seq_supported_partial"; tag "basic"; havana_gene "OTTMUSG00000060551.1"; havana_transcript "OTTMUST00000148126.1";
chr7	ENSEMBL	stop_codon	104624249	104624251	0	-	0	gene_id "ENSMUSG00000094531.4"; transcript_id "ENSMUST00000078710.2"; gene_type "protein_coding"; gene_name "Or52e8"; transcript_type "protein_coding"; transcript_name "Or52e8-201"; exon_number 1; exon_id "ENSMUSE00001080676.2"; level 3; protein_id "ENSMUSP00000077774.2"; transcript_support_level "NA"; mgi_id "MGI:3030505"; tag "basic"; tag "Ensembl_canonical"; tag "GENCODE_Primary"; tag "appris_principal_1"; tag "CCDS"; ccdsid "CCDS21635.1"; havana_gene "OTTMUSG00000060551.1";
chr7	ENSEMBL	UTR	104624249	104624251	0	-	.	gene_id "ENSMUSG00000094531.4"; transcript_id "ENSMUST00000078710.2"; gene_type "protein_coding"; gene_name "Or52e8"; transcript_type "protein_coding"; transcript_name "Or52e8-201"; exon_number 1; exon_id "ENSMUSE00001080676.2"; level 3; protein_id "ENSMUSP00000077774.2"; transcript_support_level "NA"; mgi_id "MGI:3030505"; tag "basic"; tag "Ensembl_canonical"; tag "GENCODE_Primary"; tag "appris_principal_1"; tag "CCDS"; ccdsid "CCDS21635.1"; havana_gene "OTTMUSG00000060551.1";
chr7	ENSEMBL	transcript	104624249	104625190	0	-	.	gene_id "ENSMUSG00000094531.4"; transcript_id "ENSMUST00000078710.2"; gene_type "protein_coding"; gene_name "Or52e8"; transcript_type "protein_coding"; transcript_name "Or52e8-201"; level 3; protein_id "ENSMUSP00000077774.2"; transcript_support_level "NA"; mgi_id "MGI:3030505"; tag "basic"; tag "Ensembl_canonical"; tag "GENCODE_Primary"; tag "appris_principal_1"; tag "CCDS"; ccdsid "CCDS21635.1"; havana_gene "OTTMUSG00000060551.1";
chr7	ENSEMBL	exon	104624249	104625190	0	-	.	gene_id "ENSMUSG00000094531.4"; transcript_id "ENSMUST00000078710.2"; gene_type "protein_coding"; gene_name "Or52e8"; transcript_type "protein_coding"; transcript_name "Or52e8-201"; exon_number 1; exon_id "ENSMUSE00001080676.2"; level 3; protein_id "ENSMUSP00000077774.2"; transcript_support_level "NA"; mgi_id "MGI:3030505"; tag "basic"; tag "Ensembl_canonical"; tag "GENCODE_Primary"; tag "appris_principal_1"; tag "CCDS"; ccdsid "CCDS21635.1"; havana_gene "OTTMUSG00000060551.1";
chr7	ENSEMBL	CDS	104624252	104625190	0	-	0	gene_id "ENSMUSG00000094531.4"; transcript_id "ENSMUST00000078710.2"; gene_type "protein_coding"; gene_name "Or52e8"; transcript_type "protein_coding"; transcript_name "Or52e8-201"; exon_number 1; exon_id "ENSMUSE00001080676.2"; level 3; protein_id "ENSMUSP00000077774.2"; transcript_support_level "NA"; mgi_id "MGI:3030505"; tag "basic"; tag "Ensembl_canonical"; tag "GENCODE_Primary"; tag "appris_principal_1"; tag "CCDS"; ccdsid "CCDS21635.1"; havana_gene "OTTMUSG00000060551.1";
chr7	HAVANA	CDS	104624252	104625202	0	-	0	gene_id "ENSMUSG00000094531.4"; transcript_id "ENSMUST00000217091.2"; gene_type "protein_coding"; gene_name "Or52e8"; transcript_type "protein_coding"; transcript_name "Or52e8-203"; exon_number 3; exon_id "ENSMUSE00001389512.3"; level 2; protein_id "ENSMUSP00000150911.2"; transcript_support_level "5"; mgi_id "MGI:3030505"; tag "RNA_Seq_supported_partial"; tag "basic"; havana_gene "OTTMUSG00000060551.1"; havana_transcript "OTTMUST00000155752.1";
chr7	HAVANA	CDS	104624252	104625202	0	-	0	gene_id "ENSMUSG00000094531.4"; transcript_id "ENSMUST00000210963.3"; gene_type "protein_coding"; gene_name "Or52e8"; transcript_type "protein_coding"; transcript_name "Or52e8-202"; exon_number 2; exon_id "ENSMUSE00001389512.3"; level 2; protein_id "ENSMUSP00000148008.2"; transcript_support_level "5"; mgi_id "MGI:3030505"; tag "RNA_Seq_supported_partial"; tag "basic"; havana_gene "OTTMUSG00000060551.1"; havana_transcript "OTTMUST00000148126.1";
chr7	ENSEMBL	start_codon	104625188	104625190	0	-	0	gene_id "ENSMUSG00000094531.4"; transcript_id "ENSMUST00000078710.2"; gene_type "protein_coding"; gene_name "Or52e8"; transcript_type "protein_coding"; transcript_name "Or52e8-201"; exon_number 1; exon_id "ENSMUSE00001080676.2"; level 3; protein_id "ENSMUSP00000077774.2"; transcript_support_level "NA"; mgi_id "MGI:3030505"; tag "basic"; tag "Ensembl_canonical"; tag "GENCODE_Primary"; tag "appris_principal_1"; tag "CCDS"; ccdsid "CCDS21635.1"; havana_gene "OTTMUSG00000060551.1";
chr7	HAVANA	start_codon	104625200	104625202	0	-	0	gene_id "ENSMUSG00000094531.4"; transcript_id "ENSMUST00000217091.2"; gene_type "protein_coding"; gene_name "Or52e8"; transcript_type "protein_coding"; transcript_name "Or52e8-203"; exon_number 3; exon_id "ENSMUSE00001389512.3"; level 2; protein_id "ENSMUSP00000150911.2"; transcript_support_level "5"; mgi_id "MGI:3030505"; tag "RNA_Seq_supported_partial"; tag "basic"; havana_gene "OTTMUSG00000060551.1"; havana_transcript "OTTMUST00000155752.1";
chr7	HAVANA	start_codon	104625200	104625202	0	-	0	gene_id "ENSMUSG00000094531.4"; transcript_id "ENSMUST00000210963.3"; gene_type "protein_coding"; gene_name "Or52e8"; transcript_type "protein_coding"; transcript_name "Or52e8-202"; exon_number 2; exon_id "ENSMUSE00001389512.3"; level 2; protein_id "ENSMUSP00000148008.2"; transcript_support_level "5"; mgi_id "MGI:3030505"; tag "RNA_Seq_supported_partial"; tag "basic"; havana_gene "OTTMUSG00000060551.1"; havana_transcript "OTTMUST00000148126.1";
chr7	HAVANA	UTR	104625203	104625215	0	-	.	gene_id "ENSMUSG00000094531.4"; transcript_id "ENSMUST00000217091.2"; gene_type "protein_coding"; gene_name "Or52e8"; transcript_type "protein_coding"; transcript_name "Or52e8-203"; exon_number 3; exon_id "ENSMUSE00001389512.3"; level 2; protein_id "ENSMUSP00000150911.2"; transcript_support_level "5"; mgi_id "MGI:3030505"; tag "RNA_Seq_supported_partial"; tag "basic"; havana_gene "OTTMUSG00000060551.1"; havana_transcript "OTTMUST00000155752.1";
chr7	HAVANA	UTR	104625203	104625215	0	-	.	gene_id "ENSMUSG00000094531.4"; transcript_id "ENSMUST00000210963.3"; gene_type "protein_coding"; gene_name "Or52e8"; transcript_type "protein_coding"; transcript_name "Or52e8-202"; exon_number 2; exon_id "ENSMUSE00001389512.3"; level 2; protein_id "ENSMUSP00000148008.2"; transcript_support_level "5"; mgi_id "MGI:3030505"; tag "RNA_Seq_supported_partial"; tag "basic"; havana_gene "OTTMUSG00000060551.1"; havana_transcript "OTTMUST00000148126.1";
chr7	HAVANA	exon	104625689	104625765	0	-	.	gene_id "ENSMUSG00000094531.4"; transcript_id "ENSMUST00000217091.2"; gene_type "protein_coding"; gene_name "Or52e8"; transcript_type "protein_coding"; transcript_name "Or52e8-203"; exon_number 2; exon_id "ENSMUSE00001395100.2"; level 2; protein_id "ENSMUSP00000150911.2"; transcript_support_level "5"; mgi_id "MGI:3030505"; tag "RNA_Seq_supported_partial"; tag "basic"; havana_gene "OTTMUSG00000060551.1"; havana_transcript "OTTMUST00000155752.1";
chr7	HAVANA	UTR	104625689	104625765	0	-	.	gene_id "ENSMUSG00000094531.4"; transcript_id "ENSMUST00000217091.2"; gene_type "protein_coding"; gene_name "Or52e8"; transcript_type "protein_coding"; transcript_name "Or52e8-203"; exon_number 2; exon_id "ENSMUSE00001395100.2"; level 2; protein_id "ENSMUSP00000150911.2"; transcript_support_level "5"; mgi_id "MGI:3030505"; tag "RNA_Seq_supported_partial"; tag "basic"; havana_gene "OTTMUSG00000060551.1"; havana_transcript "OTTMUST00000155752.1";
chr7	HAVANA	exon	104628290	104628324	0	-	.	gene_id "ENSMUSG00000094531.4"; transcript_id "ENSMUST00000217091.2"; gene_type "protein_coding"; gene_name "Or52e8"; transcript_type "protein_coding"; transcript_name "Or52e8-203"; exon_number 1; exon_id "ENSMUSE00001397220.2"; level 2; protein_id "ENSMUSP00000150911.2"; transcript_support_level "5"; mgi_id "MGI:3030505"; tag "RNA_Seq_supported_partial"; tag "basic"; havana_gene "OTTMUSG00000060551.1"; havana_transcript "OTTMUST00000155752.1";
chr7	HAVANA	UTR	104628290	104628324	0	-	.	gene_id "ENSMUSG00000094531.4"; transcript_id "ENSMUST00000217091.2"; gene_type "protein_coding"; gene_name "Or52e8"; transcript_type "protein_coding"; transcript_name "Or52e8-203"; exon_number 1; exon_id "ENSMUSE00001397220.2"; level 2; protein_id "ENSMUSP00000150911.2"; transcript_support_level "5"; mgi_id "MGI:3030505"; tag "RNA_Seq_supported_partial"; tag "basic"; havana_gene "OTTMUSG00000060551.1"; havana_transcript "OTTMUST00000155752.1";
chr7	HAVANA	exon	104628290	104628333	0	-	.	gene_id "ENSMUSG00000094531.4"; transcript_id "ENSMUST00000210963.3"; gene_type "protein_coding"; gene_name "Or52e8"; transcript_type "protein_coding"; transcript_name "Or52e8-202"; exon_number 1; exon_id "ENSMUSE00001394053.2"; level 2; protein_id "ENSMUSP00000148008.2"; transcript_support_level "5"; mgi_id "MGI:3030505"; tag "RNA_Seq_supported_partial"; tag "basic"; havana_gene "OTTMUSG00000060551.1"; havana_transcript "OTTMUST00000148126.1";
chr7	HAVANA	UTR	104628290	104628333	0	-	.	gene_id "ENSMUSG00000094531.4"; transcript_id "ENSMUST00000210963.3"; gene_type "protein_coding"; gene_name "Or52e8"; transcript_type "protein_coding"; transcript_name "Or52e8-202"; exon_number 1; exon_id "ENSMUSE00001394053.2"; level 2; protein_id "ENSMUSP00000148008.2"; transcript_support_level "5"; mgi_id "MGI:3030505"; tag "RNA_Seq_supported_partial"; tag "basic"; havana_gene "OTTMUSG00000060551.1"; havana_transcript "OTTMUST00000148126.1";
chr7	HAVANA	UTR	104644967	104645173	0	-	.	gene_id "ENSMUSG00000051172.8"; transcript_id "ENSMUST00000213942.3"; gene_type "protein_coding"; gene_name "Or52e15"; transcript_type "protein_coding"; transcript_name "Or52e15-202"; exon_number 3; exon_id "ENSMUSE00001395601.2"; level 2; protein_id "ENSMUSP00000149704.2"; transcript_support_level "3"; mgi_id "MGI:3030506"; tag "RNA_Seq_supported_partial"; tag "basic"; tag "Ensembl_canonical"; tag "GENCODE_Primary"; tag "appris_principal_1"; tag "CCDS"; ccdsid "CCDS40073.1"; havana_gene "OTTMUSG00000060552.1"; havana_transcript "OTTMUST00000148127.1";
chr7	HAVANA	exon	104644967	104646181	0	-	.	gene_id "ENSMUSG00000051172.8"; transcript_id "ENSMUST00000213942.3"; gene_type "protein_coding"; gene_name "Or52e15"; transcript_type "protein_coding"; transcript_name "Or52e15-202"; exon_number 3; exon_id "ENSMUSE00001395601.2"; level 2; protein_id "ENSMUSP00000149704.2"; transcript_support_level "3"; mgi_id "MGI:3030506"; tag "RNA_Seq_supported_partial"; tag "basic"; tag "Ensembl_canonical"; tag "GENCODE_Primary"; tag "appris_principal_1"; tag "CCDS"; ccdsid "CCDS40073.1"; havana_gene "OTTMUSG00000060552.1"; havana_transcript "OTTMUST00000148127.1";
chr7	HAVANA	gene	104644967	104651236	0	-	.	gene_id "ENSMUSG00000051172.8"; gene_type "protein_coding"; gene_name "Or52e15"; level 2; mgi_id "MGI:3030506"; havana_gene "OTTMUSG00000060552.1";
chr7	HAVANA	transcript	104644967	104651236	0	-	.	gene_id "ENSMUSG00000051172.8"; transcript_id "ENSMUST00000213942.3"; gene_type "protein_coding"; gene_name "Or52e15"; transcript_type "protein_coding"; transcript_name "Or52e15-202"; level 2; protein_id "ENSMUSP00000149704.2"; transcript_support_level "3"; mgi_id "MGI:3030506"; tag "RNA_Seq_supported_partial"; tag "basic"; tag "Ensembl_canonical"; tag "GENCODE_Primary"; tag "appris_principal_1"; tag "CCDS"; ccdsid "CCDS40073.1"; havana_gene "OTTMUSG00000060552.1"; havana_transcript "OTTMUST00000148127.1";
chr7	HAVANA	stop_codon	104645171	104645173	0	-	0	gene_id "ENSMUSG00000051172.8"; transcript_id "ENSMUST00000213942.3"; gene_type "protein_coding"; gene_name "Or52e15"; transcript_type "protein_coding"; transcript_name "Or52e15-202"; exon_number 3; exon_id "ENSMUSE00001395601.2"; level 2; protein_id "ENSMUSP00000149704.2"; transcript_support_level "3"; mgi_id "MGI:3030506"; tag "RNA_Seq_supported_partial"; tag "basic"; tag "Ensembl_canonical"; tag "GENCODE_Primary"; tag "appris_principal_1"; tag "CCDS"; ccdsid "CCDS40073.1"; havana_gene "OTTMUSG00000060552.1"; havana_transcript "OTTMUST00000148127.1";
chr7	ENSEMBL	stop_codon	104645171	104645173	0	-	0	gene_id "ENSMUSG00000051172.8"; transcript_id "ENSMUST00000050599.5"; gene_type "protein_coding"; gene_name "Or52e15"; transcript_type "protein_coding"; transcript_name "Or52e15-201"; exon_number 1; exon_id "ENSMUSE00000372501.6"; level 3; protein_id "ENSMUSP00000054607.5"; transcript_support_level "NA"; mgi_id "MGI:3030506"; tag "basic"; tag "appris_principal_1"; tag "CCDS"; ccdsid "CCDS40073.1"; havana_gene "OTTMUSG00000060552.1";
chr7	ENSEMBL	UTR	104645171	104645173	0	-	.	gene_id "ENSMUSG00000051172.8"; transcript_id "ENSMUST00000050599.5"; gene_type "protein_coding"; gene_name "Or52e15"; transcript_type "protein_coding"; transcript_name "Or52e15-201"; exon_number 1; exon_id "ENSMUSE00000372501.6"; level 3; protein_id "ENSMUSP00000054607.5"; transcript_support_level "NA"; mgi_id "MGI:3030506"; tag "basic"; tag "appris_principal_1"; tag "CCDS"; ccdsid "CCDS40073.1"; havana_gene "OTTMUSG00000060552.1";
chr7	ENSEMBL	transcript	104645171	104646109	0	-	.	gene_id "ENSMUSG00000051172.8"; transcript_id "ENSMUST00000050599.5"; gene_type "protein_coding"; gene_name "Or52e15"; transcript_type "protein_coding"; transcript_name "Or52e15-201"; level 3; protein_id "ENSMUSP00000054607.5"; transcript_support_level "NA"; mgi_id "MGI:3030506"; tag "basic"; tag "appris_principal_1"; tag "CCDS"; ccdsid "CCDS40073.1"; havana_gene "OTTMUSG00000060552.1";
chr7	ENSEMBL	exon	104645171	104646109	0	-	.	gene_id "ENSMUSG00000051172.8"; transcript_id "ENSMUST00000050599.5"; gene_type "protein_coding"; gene_name "Or52e15"; transcript_type "protein_coding"; transcript_name "Or52e15-201"; exon_number 1; exon_id "ENSMUSE00000372501.6"; level 3; protein_id "ENSMUSP00000054607.5"; transcript_support_level "NA"; mgi_id "MGI:3030506"; tag "basic"; tag "appris_principal_1"; tag "CCDS"; ccdsid "CCDS40073.1"; havana_gene "OTTMUSG00000060552.1";
chr7	HAVANA	CDS	104645174	104646109	0	-	0	gene_id "ENSMUSG00000051172.8"; transcript_id "ENSMUST00000213942.3"; gene_type "protein_coding"; gene_name "Or52e15"; transcript_type "protein_coding"; transcript_name "Or52e15-202"; exon_number 3; exon_id "ENSMUSE00001395601.2"; level 2; protein_id "ENSMUSP00000149704.2"; transcript_support_level "3"; mgi_id "MGI:3030506"; tag "RNA_Seq_supported_partial"; tag "basic"; tag "Ensembl_canonical"; tag "GENCODE_Primary"; tag "appris_principal_1"; tag "CCDS"; ccdsid "CCDS40073.1"; havana_gene "OTTMUSG00000060552.1"; havana_transcript "OTTMUST00000148127.1";
chr7	ENSEMBL	CDS	104645174	104646109	0	-	0	gene_id "ENSMUSG00000051172.8"; transcript_id "ENSMUST00000050599.5"; gene_type "protein_coding"; gene_name "Or52e15"; transcript_type "protein_coding"; transcript_name "Or52e15-201"; exon_number 1; exon_id "ENSMUSE00000372501.6"; level 3; protein_id "ENSMUSP00000054607.5"; transcript_support_level "NA"; mgi_id "MGI:3030506"; tag "basic"; tag "appris_principal_1"; tag "CCDS"; ccdsid "CCDS40073.1"; havana_gene "OTTMUSG00000060552.1";
chr7	HAVANA	start_codon	104646107	104646109	0	-	0	gene_id "ENSMUSG00000051172.8"; transcript_id "ENSMUST00000213942.3"; gene_type "protein_coding"; gene_name "Or52e15"; transcript_type "protein_coding"; transcript_name "Or52e15-202"; exon_number 3; exon_id "ENSMUSE00001395601.2"; level 2; protein_id "ENSMUSP00000149704.2"; transcript_support_level "3"; mgi_id "MGI:3030506"; tag "RNA_Seq_supported_partial"; tag "basic"; tag "Ensembl_canonical"; tag "GENCODE_Primary"; tag "appris_principal_1"; tag "CCDS"; ccdsid "CCDS40073.1"; havana_gene "OTTMUSG00000060552.1"; havana_transcript "OTTMUST00000148127.1";
chr7	ENSEMBL	start_codon	104646107	104646109	0	-	0	gene_id "ENSMUSG00000051172.8"; transcript_id "ENSMUST00000050599.5"; gene_type "protein_coding"; gene_name "Or52e15"; transcript_type "protein_coding"; transcript_name "Or52e15-201"; exon_number 1; exon_id "ENSMUSE00000372501.6"; level 3; protein_id "ENSMUSP00000054607.5"; transcript_support_level "NA"; mgi_id "MGI:3030506"; tag "basic"; tag "appris_principal_1"; tag "CCDS"; ccdsid "CCDS40073.1"; havana_gene "OTTMUSG00000060552.1";
chr7	HAVANA	UTR	104646110	104646181	0	-	.	gene_id "ENSMUSG00000051172.8"; transcript_id "ENSMUST00000213942.3"; gene_type "protein_coding"; gene_name "Or52e15"; transcript_type "protein_coding"; transcript_name "Or52e15-202"; exon_number 3; exon_id "ENSMUSE00001395601.2"; level 2; protein_id "ENSMUSP00000149704.2"; transcript_support_level "3"; mgi_id "MGI:3030506"; tag "RNA_Seq_supported_partial"; tag "basic"; tag "Ensembl_canonical"; tag "GENCODE_Primary"; tag "appris_principal_1"; tag "CCDS"; ccdsid "CCDS40073.1"; havana_gene "OTTMUSG00000060552.1"; havana_transcript "OTTMUST00000148127.1";
chr7	HAVANA	exon	104646844	104646899	0	-	.	gene_id "ENSMUSG00000051172.8"; transcript_id "ENSMUST00000213942.3"; gene_type "protein_coding"; gene_name "Or52e15"; transcript_type "protein_coding"; transcript_name "Or52e15-202"; exon_number 2; exon_id "ENSMUSE00001388677.2"; level 2; protein_id "ENSMUSP00000149704.2"; transcript_support_level "3"; mgi_id "MGI:3030506"; tag "RNA_Seq_supported_partial"; tag "basic"; tag "Ensembl_canonical"; tag "GENCODE_Primary"; tag "appris_principal_1"; tag "CCDS"; ccdsid "CCDS40073.1"; havana_gene "OTTMUSG00000060552.1"; havana_transcript "OTTMUST00000148127.1";
chr7	HAVANA	UTR	104646844	104646899	0	-	.	gene_id "ENSMUSG00000051172.8"; transcript_id "ENSMUST00000213942.3"; gene_type "protein_coding"; gene_name "Or52e15"; transcript_type "protein_coding"; transcript_name "Or52e15-202"; exon_number 2; exon_id "ENSMUSE00001388677.2"; level 2; protein_id "ENSMUSP00000149704.2"; transcript_support_level "3"; mgi_id "MGI:3030506"; tag "RNA_Seq_supported_partial"; tag "basic"; tag "Ensembl_canonical"; tag "GENCODE_Primary"; tag "appris_principal_1"; tag "CCDS"; ccdsid "CCDS40073.1"; havana_gene "OTTMUSG00000060552.1"; havana_transcript "OTTMUST00000148127.1";
chr7	HAVANA	exon	104651018	104651236	0	-	.	gene_id "ENSMUSG00000051172.8"; transcript_id "ENSMUST00000213942.3"; gene_type "protein_coding"; gene_name "Or52e15"; transcript_type "protein_coding"; transcript_name "Or52e15-202"; exon_number 1; exon_id "ENSMUSE00001382209.2"; level 2; protein_id "ENSMUSP00000149704.2"; transcript_support_level "3"; mgi_id "MGI:3030506"; tag "RNA_Seq_supported_partial"; tag "basic"; tag "Ensembl_canonical"; tag "GENCODE_Primary"; tag "appris_principal_1"; tag "CCDS"; ccdsid "CCDS40073.1"; havana_gene "OTTMUSG00000060552.1"; havana_transcript "OTTMUST00000148127.1";
chr7	HAVANA	UTR	104651018	104651236	0	-	.	gene_id "ENSMUSG00000051172.8"; transcript_id "ENSMUST00000213942.3"; gene_type "protein_coding"; gene_name "Or52e15"; transcript_type "protein_coding"; transcript_name "Or52e15-202"; exon_number 1; exon_id "ENSMUSE00001382209.2"; level 2; protein_id "ENSMUSP00000149704.2"; transcript_support_level "3"; mgi_id "MGI:3030506"; tag "RNA_Seq_supported_partial"; tag "basic"; tag "Ensembl_canonical"; tag "GENCODE_Primary"; tag "appris_principal_1"; tag "CCDS"; ccdsid "CCDS40073.1"; havana_gene "OTTMUSG00000060552.1"; havana_transcript "OTTMUST00000148127.1";
chr7	HAVANA	gene	104653426	104653836	0	-	.	gene_id "ENSMUSG00000110041.2"; gene_type "unprocessed_pseudogene"; gene_name "Or52e54-ps1"; level 2; mgi_id "MGI:3030507"; havana_gene "OTTMUSG00000060553.1";
chr7	HAVANA	transcript	104653426	104653836	0	-	.	gene_id "ENSMUSG00000110041.2"; transcript_id "ENSMUST00000210859.2"; gene_type "unprocessed_pseudogene"; gene_name "Or52e54-ps1"; transcript_type "unprocessed_pseudogene"; transcript_name "Or52e54-ps1-201"; level 2; transcript_support_level "NA"; mgi_id "MGI:3030507"; ont "PGO:0000005"; tag "basic"; tag "Ensembl_canonical"; tag "GENCODE_Primary"; havana_gene "OTTMUSG00000060553.1"; havana_transcript "OTTMUST00000148128.1";
chr7	HAVANA	exon	104653426	104653836	0	-	.	gene_id "ENSMUSG00000110041.2"; transcript_id "ENSMUST00000210859.2"; gene_type "unprocessed_pseudogene"; gene_name "Or52e54-ps1"; transcript_type "unprocessed_pseudogene"; transcript_name "Or52e54-ps1-201"; exon_number 1; exon_id "ENSMUSE00001386330.2"; level 2; transcript_support_level "NA"; mgi_id "MGI:3030507"; ont "PGO:0000005"; tag "basic"; tag "Ensembl_canonical"; tag "GENCODE_Primary"; havana_gene "OTTMUSG00000060553.1"; havana_transcript "OTTMUST00000148128.1";
chr7	HAVANA	gene	104655520	104656465	0	-	.	gene_id "ENSMUSG00000109671.2"; gene_type "unprocessed_pseudogene"; gene_name "Or52e53-ps1"; level 2; mgi_id "MGI:3030508"; havana_gene "OTTMUSG00000060554.1";
chr7	HAVANA	transcript	104655520	104656465	0	-	.	gene_id "ENSMUSG00000109671.2"; transcript_id "ENSMUST00000209383.2"; gene_type "unprocessed_pseudogene"; gene_name "Or52e53-ps1"; transcript_type "unprocessed_pseudogene"; transcript_name "Or52e53-ps1-201"; level 2; transcript_support_level "NA"; mgi_id "MGI:3030508"; ont "PGO:0000005"; tag "basic"; tag "Ensembl_canonical"; tag "GENCODE_Primary"; havana_gene "OTTMUSG00000060554.1"; havana_transcript "OTTMUST00000148129.1";
chr7	HAVANA	exon	104655520	104656465	0	-	.	gene_id "ENSMUSG00000109671.2"; transcript_id "ENSMUST00000209383.2"; gene_type "unprocessed_pseudogene"; gene_name "Or52e53-ps1"; transcript_type "unprocessed_pseudogene"; transcript_name "Or52e53-ps1-201"; exon_number 1; exon_id "ENSMUSE00001387313.2"; level 2; transcript_support_level "NA"; mgi_id "MGI:3030508"; ont "PGO:0000005"; tag "basic"; tag "Ensembl_canonical"; tag "GENCODE_Primary"; havana_gene "OTTMUSG00000060554.1"; havana_transcript "OTTMUST00000148129.1";
chr7	HAVANA	UTR	104670577	104673234	0	-	.	gene_id "ENSMUSG00000096773.5"; transcript_id "ENSMUST00000210113.3"; gene_type "protein_coding"; gene_name "Or52e8b"; transcript_type "protein_coding"; transcript_name "Or52e8b-202"; exon_number 2; exon_id "ENSMUSE00001387106.3"; level 2; protein_id "ENSMUSP00000147900.2"; transcript_support_level "5"; mgi_id "MGI:3030509"; tag "RNA_Seq_supported_partial"; tag "basic"; havana_gene "OTTMUSG00000060555.1"; havana_transcript "OTTMUST00000155754.1";
chr7	HAVANA	UTR	104670577	104673234	0	-	.	gene_id "ENSMUSG00000096773.5"; transcript_id "ENSMUST00000214318.3"; gene_type "protein_coding"; gene_name "Or52e8b"; transcript_type "protein_coding"; transcript_name "Or52e8b-203"; exon_number 3; exon_id "ENSMUSE00001401182.2"; level 2; protein_id "ENSMUSP00000150456.2"; transcript_support_level "5"; mgi_id "MGI:3030509"; tag "RNA_Seq_supported_partial"; tag "basic"; havana_gene "OTTMUSG00000060555.1"; havana_transcript "OTTMUST00000155755.1";
chr7	HAVANA	UTR	104670577	104673234	0	-	.	gene_id "ENSMUSG00000096773.5"; transcript_id "ENSMUST00000215899.2"; gene_type "protein_coding"; gene_name "Or52e8b"; transcript_type "protein_coding"; transcript_name "Or52e8b-204"; exon_number 2; exon_id "ENSMUSE00001401182.2"; level 2; protein_id "ENSMUSP00000149895.2"; transcript_support_level "5"; mgi_id "MGI:3030509"; tag "RNA_Seq_supported_partial"; tag "basic"; havana_gene "OTTMUSG00000060555.1"; havana_transcript "OTTMUST00000148130.1";
chr7	HAVANA	exon	104670577	104674199	0	-	.	gene_id "ENSMUSG00000096773.5"; transcript_id "ENSMUST00000210113.3"; gene_type "protein_coding"; gene_name "Or52e8b"; transcript_type "protein_coding"; transcript_name "Or52e8b-202"; exon_number 2; exon_id "ENSMUSE00001387106.3"; level 2; protein_id "ENSMUSP00000147900.2"; transcript_support_level "5"; mgi_id "MGI:3030509"; tag "RNA_Seq_supported_partial"; tag "basic"; havana_gene "OTTMUSG00000060555.1"; havana_transcript "OTTMUST00000155754.1";
chr7	ENSEMBL_gcm37	exon	104670577	104674199	0.00831486469784881	-	.	gene_id "ENSMUSG00000096773.5"; transcript_id "ENSMUSG00000096773.5_tx_7"; exon_id "chr7_104670577_104674199_-"; exonnum "4"; txlen "3817";
chr7	HAVANA	exon	104670577	104674271	0	-	.	gene_id "ENSMUSG00000096773.5"; transcript_id "ENSMUST00000214318.3"; gene_type "protein_coding"; gene_name "Or52e8b"; transcript_type "protein_coding"; transcript_name "Or52e8b-203"; exon_number 3; exon_id "ENSMUSE00001401182.2"; level 2; protein_id "ENSMUSP00000150456.2"; transcript_support_level "5"; mgi_id "MGI:3030509"; tag "RNA_Seq_supported_partial"; tag "basic"; havana_gene "OTTMUSG00000060555.1"; havana_transcript "OTTMUST00000155755.1";
chr7	HAVANA	exon	104670577	104674271	0	-	.	gene_id "ENSMUSG00000096773.5"; transcript_id "ENSMUST00000215899.2"; gene_type "protein_coding"; gene_name "Or52e8b"; transcript_type "protein_coding"; transcript_name "Or52e8b-204"; exon_number 2; exon_id "ENSMUSE00001401182.2"; level 2; protein_id "ENSMUSP00000149895.2"; transcript_support_level "5"; mgi_id "MGI:3030509"; tag "RNA_Seq_supported_partial"; tag "basic"; havana_gene "OTTMUSG00000060555.1"; havana_transcript "OTTMUST00000148130.1";
chr7	ENSEMBL_gcm37	exon	104670577	104674271	0.00831486469784881	-	.	gene_id "ENSMUSG00000096773.5"; transcript_id "ENSMUSG00000096773.5_tx_6"; exon_id "chr7_104670577_104674271_-"; exonnum "4"; txlen "3889";
chr7	HAVANA	transcript	104670577	104675542	0	-	.	gene_id "ENSMUSG00000096773.5"; transcript_id "ENSMUST00000210113.3"; gene_type "protein_coding"; gene_name "Or52e8b"; transcript_type "protein_coding"; transcript_name "Or52e8b-202"; level 2; protein_id "ENSMUSP00000147900.2"; transcript_support_level "5"; mgi_id "MGI:3030509"; tag "RNA_Seq_supported_partial"; tag "basic"; havana_gene "OTTMUSG00000060555.1"; havana_transcript "OTTMUST00000155754.1";
chr7	HAVANA	gene	104670577	104677667	0	-	.	gene_id "ENSMUSG00000096773.5"; gene_type "protein_coding"; gene_name "Or52e8b"; level 2; mgi_id "MGI:3030509"; havana_gene "OTTMUSG00000060555.1";
chr7	HAVANA	transcript	104670577	104677667	0	-	.	gene_id "ENSMUSG00000096773.5"; transcript_id "ENSMUST00000214318.3"; gene_type "protein_coding"; gene_name "Or52e8b"; transcript_type "protein_coding"; transcript_name "Or52e8b-203"; level 2; protein_id "ENSMUSP00000150456.2"; transcript_support_level "5"; mgi_id "MGI:3030509"; tag "RNA_Seq_supported_partial"; tag "basic"; havana_gene "OTTMUSG00000060555.1"; havana_transcript "OTTMUST00000155755.1";
chr7	HAVANA	transcript	104670577	104677667	0	-	.	gene_id "ENSMUSG00000096773.5"; transcript_id "ENSMUST00000215899.2"; gene_type "protein_coding"; gene_name "Or52e8b"; transcript_type "protein_coding"; transcript_name "Or52e8b-204"; level 2; protein_id "ENSMUSP00000149895.2"; transcript_support_level "5"; mgi_id "MGI:3030509"; tag "RNA_Seq_supported_partial"; tag "basic"; havana_gene "OTTMUSG00000060555.1"; havana_transcript "OTTMUST00000148130.1";
chr7	HAVANA	stop_codon	104673232	104673234	0	-	0	gene_id "ENSMUSG00000096773.5"; transcript_id "ENSMUST00000210113.3"; gene_type "protein_coding"; gene_name "Or52e8b"; transcript_type "protein_coding"; transcript_name "Or52e8b-202"; exon_number 2; exon_id "ENSMUSE00001387106.3"; level 2; protein_id "ENSMUSP00000147900.2"; transcript_support_level "5"; mgi_id "MGI:3030509"; tag "RNA_Seq_supported_partial"; tag "basic"; havana_gene "OTTMUSG00000060555.1"; havana_transcript "OTTMUST00000155754.1";
chr7	HAVANA	stop_codon	104673232	104673234	0	-	0	gene_id "ENSMUSG00000096773.5"; transcript_id "ENSMUST00000214318.3"; gene_type "protein_coding"; gene_name "Or52e8b"; transcript_type "protein_coding"; transcript_name "Or52e8b-203"; exon_number 3; exon_id "ENSMUSE00001401182.2"; level 2; protein_id "ENSMUSP00000150456.2"; transcript_support_level "5"; mgi_id "MGI:3030509"; tag "RNA_Seq_supported_partial"; tag "basic"; havana_gene "OTTMUSG00000060555.1"; havana_transcript "OTTMUST00000155755.1";
chr7	HAVANA	stop_codon	104673232	104673234	0	-	0	gene_id "ENSMUSG00000096773.5"; transcript_id "ENSMUST00000215899.2"; gene_type "protein_coding"; gene_name "Or52e8b"; transcript_type "protein_coding"; transcript_name "Or52e8b-204"; exon_number 2; exon_id "ENSMUSE00001401182.2"; level 2; protein_id "ENSMUSP00000149895.2"; transcript_support_level "5"; mgi_id "MGI:3030509"; tag "RNA_Seq_supported_partial"; tag "basic"; havana_gene "OTTMUSG00000060555.1"; havana_transcript "OTTMUST00000148130.1";
chr7	ENSEMBL	stop_codon	104673232	104673234	0	-	0	gene_id "ENSMUSG00000096773.5"; transcript_id "ENSMUST00000073102.2"; gene_type "protein_coding"; gene_name "Or52e8b"; transcript_type "protein_coding"; transcript_name "Or52e8b-201"; exon_number 1; exon_id "ENSMUSE00001058885.2"; level 3; protein_id "ENSMUSP00000072847.2"; transcript_support_level "NA"; mgi_id "MGI:3030509"; tag "basic"; tag "Ensembl_canonical"; tag "GENCODE_Primary"; tag "appris_principal_1"; tag "CCDS"; ccdsid "CCDS21636.1"; havana_gene "OTTMUSG00000060555.1";
chr7	ENSEMBL	UTR	104673232	104673234	0	-	.	gene_id "ENSMUSG00000096773.5"; transcript_id "ENSMUST00000073102.2"; gene_type "protein_coding"; gene_name "Or52e8b"; transcript_type "protein_coding"; transcript_name "Or52e8b-201"; exon_number 1; exon_id "ENSMUSE00001058885.2"; level 3; protein_id "ENSMUSP00000072847.2"; transcript_support_level "NA"; mgi_id "MGI:3030509"; tag "basic"; tag "Ensembl_canonical"; tag "GENCODE_Primary"; tag "appris_principal_1"; tag "CCDS"; ccdsid "CCDS21636.1"; havana_gene "OTTMUSG00000060555.1";
chr7	ENSEMBL	transcript	104673232	104674173	0	-	.	gene_id "ENSMUSG00000096773.5"; transcript_id "ENSMUST00000073102.2"; gene_type "protein_coding"; gene_name "Or52e8b"; transcript_type "protein_coding"; transcript_name "Or52e8b-201"; level 3; protein_id "ENSMUSP00000072847.2"; transcript_support_level "NA"; mgi_id "MGI:3030509"; tag "basic"; tag "Ensembl_canonical"; tag "GENCODE_Primary"; tag "appris_principal_1"; tag "CCDS"; ccdsid "CCDS21636.1"; havana_gene "OTTMUSG00000060555.1";
chr7	ENSEMBL	exon	104673232	104674173	0	-	.	gene_id "ENSMUSG00000096773.5"; transcript_id "ENSMUST00000073102.2"; gene_type "protein_coding"; gene_name "Or52e8b"; transcript_type "protein_coding"; transcript_name "Or52e8b-201"; exon_number 1; exon_id "ENSMUSE00001058885.2"; level 3; protein_id "ENSMUSP00000072847.2"; transcript_support_level "NA"; mgi_id "MGI:3030509"; tag "basic"; tag "Ensembl_canonical"; tag "GENCODE_Primary"; tag "appris_principal_1"; tag "CCDS"; ccdsid "CCDS21636.1"; havana_gene "OTTMUSG00000060555.1";
chr7	ENSEMBL	CDS	104673235	104674173	0	-	0	gene_id "ENSMUSG00000096773.5"; transcript_id "ENSMUST00000073102.2"; gene_type "protein_coding"; gene_name "Or52e8b"; transcript_type "protein_coding"; transcript_name "Or52e8b-201"; exon_number 1; exon_id "ENSMUSE00001058885.2"; level 3; protein_id "ENSMUSP00000072847.2"; transcript_support_level "NA"; mgi_id "MGI:3030509"; tag "basic"; tag "Ensembl_canonical"; tag "GENCODE_Primary"; tag "appris_principal_1"; tag "CCDS"; ccdsid "CCDS21636.1"; havana_gene "OTTMUSG00000060555.1";
chr7	HAVANA	CDS	104673235	104674185	0	-	0	gene_id "ENSMUSG00000096773.5"; transcript_id "ENSMUST00000210113.3"; gene_type "protein_coding"; gene_name "Or52e8b"; transcript_type "protein_coding"; transcript_name "Or52e8b-202"; exon_number 2; exon_id "ENSMUSE00001387106.3"; level 2; protein_id "ENSMUSP00000147900.2"; transcript_support_level "5"; mgi_id "MGI:3030509"; tag "RNA_Seq_supported_partial"; tag "basic"; havana_gene "OTTMUSG00000060555.1"; havana_transcript "OTTMUST00000155754.1";
chr7	HAVANA	CDS	104673235	104674185	0	-	0	gene_id "ENSMUSG00000096773.5"; transcript_id "ENSMUST00000214318.3"; gene_type "protein_coding"; gene_name "Or52e8b"; transcript_type "protein_coding"; transcript_name "Or52e8b-203"; exon_number 3; exon_id "ENSMUSE00001401182.2"; level 2; protein_id "ENSMUSP00000150456.2"; transcript_support_level "5"; mgi_id "MGI:3030509"; tag "RNA_Seq_supported_partial"; tag "basic"; havana_gene "OTTMUSG00000060555.1"; havana_transcript "OTTMUST00000155755.1";
chr7	HAVANA	CDS	104673235	104674185	0	-	0	gene_id "ENSMUSG00000096773.5"; transcript_id "ENSMUST00000215899.2"; gene_type "protein_coding"; gene_name "Or52e8b"; transcript_type "protein_coding"; transcript_name "Or52e8b-204"; exon_number 2; exon_id "ENSMUSE00001401182.2"; level 2; protein_id "ENSMUSP00000149895.2"; transcript_support_level "5"; mgi_id "MGI:3030509"; tag "RNA_Seq_supported_partial"; tag "basic"; havana_gene "OTTMUSG00000060555.1"; havana_transcript "OTTMUST00000148130.1";
chr7	ENSEMBL	start_codon	104674171	104674173	0	-	0	gene_id "ENSMUSG00000096773.5"; transcript_id "ENSMUST00000073102.2"; gene_type "protein_coding"; gene_name "Or52e8b"; transcript_type "protein_coding"; transcript_name "Or52e8b-201"; exon_number 1; exon_id "ENSMUSE00001058885.2"; level 3; protein_id "ENSMUSP00000072847.2"; transcript_support_level "NA"; mgi_id "MGI:3030509"; tag "basic"; tag "Ensembl_canonical"; tag "GENCODE_Primary"; tag "appris_principal_1"; tag "CCDS"; ccdsid "CCDS21636.1"; havana_gene "OTTMUSG00000060555.1";
chr7	HAVANA	start_codon	104674183	104674185	0	-	0	gene_id "ENSMUSG00000096773.5"; transcript_id "ENSMUST00000210113.3"; gene_type "protein_coding"; gene_name "Or52e8b"; transcript_type "protein_coding"; transcript_name "Or52e8b-202"; exon_number 2; exon_id "ENSMUSE00001387106.3"; level 2; protein_id "ENSMUSP00000147900.2"; transcript_support_level "5"; mgi_id "MGI:3030509"; tag "RNA_Seq_supported_partial"; tag "basic"; havana_gene "OTTMUSG00000060555.1"; havana_transcript "OTTMUST00000155754.1";
chr7	HAVANA	start_codon	104674183	104674185	0	-	0	gene_id "ENSMUSG00000096773.5"; transcript_id "ENSMUST00000214318.3"; gene_type "protein_coding"; gene_name "Or52e8b"; transcript_type "protein_coding"; transcript_name "Or52e8b-203"; exon_number 3; exon_id "ENSMUSE00001401182.2"; level 2; protein_id "ENSMUSP00000150456.2"; transcript_support_level "5"; mgi_id "MGI:3030509"; tag "RNA_Seq_supported_partial"; tag "basic"; havana_gene "OTTMUSG00000060555.1"; havana_transcript "OTTMUST00000155755.1";
chr7	HAVANA	start_codon	104674183	104674185	0	-	0	gene_id "ENSMUSG00000096773.5"; transcript_id "ENSMUST00000215899.2"; gene_type "protein_coding"; gene_name "Or52e8b"; transcript_type "protein_coding"; transcript_name "Or52e8b-204"; exon_number 2; exon_id "ENSMUSE00001401182.2"; level 2; protein_id "ENSMUSP00000149895.2"; transcript_support_level "5"; mgi_id "MGI:3030509"; tag "RNA_Seq_supported_partial"; tag "basic"; havana_gene "OTTMUSG00000060555.1"; havana_transcript "OTTMUST00000148130.1";
chr7	HAVANA	UTR	104674186	104674199	0	-	.	gene_id "ENSMUSG00000096773.5"; transcript_id "ENSMUST00000210113.3"; gene_type "protein_coding"; gene_name "Or52e8b"; transcript_type "protein_coding"; transcript_name "Or52e8b-202"; exon_number 2; exon_id "ENSMUSE00001387106.3"; level 2; protein_id "ENSMUSP00000147900.2"; transcript_support_level "5"; mgi_id "MGI:3030509"; tag "RNA_Seq_supported_partial"; tag "basic"; havana_gene "OTTMUSG00000060555.1"; havana_transcript "OTTMUST00000155754.1";
chr7	HAVANA	UTR	104674186	104674271	0	-	.	gene_id "ENSMUSG00000096773.5"; transcript_id "ENSMUST00000214318.3"; gene_type "protein_coding"; gene_name "Or52e8b"; transcript_type "protein_coding"; transcript_name "Or52e8b-203"; exon_number 3; exon_id "ENSMUSE00001401182.2"; level 2; protein_id "ENSMUSP00000150456.2"; transcript_support_level "5"; mgi_id "MGI:3030509"; tag "RNA_Seq_supported_partial"; tag "basic"; havana_gene "OTTMUSG00000060555.1"; havana_transcript "OTTMUST00000155755.1";
chr7	HAVANA	UTR	104674186	104674271	0	-	.	gene_id "ENSMUSG00000096773.5"; transcript_id "ENSMUST00000215899.2"; gene_type "protein_coding"; gene_name "Or52e8b"; transcript_type "protein_coding"; transcript_name "Or52e8b-204"; exon_number 2; exon_id "ENSMUSE00001401182.2"; level 2; protein_id "ENSMUSP00000149895.2"; transcript_support_level "5"; mgi_id "MGI:3030509"; tag "RNA_Seq_supported_partial"; tag "basic"; havana_gene "OTTMUSG00000060555.1"; havana_transcript "OTTMUST00000148130.1";
chr7	HAVANA	exon	104675495	104675542	0	-	.	gene_id "ENSMUSG00000096773.5"; transcript_id "ENSMUST00000210113.3"; gene_type "protein_coding"; gene_name "Or52e8b"; transcript_type "protein_coding"; transcript_name "Or52e8b-202"; exon_number 1; exon_id "ENSMUSE00001397984.2"; level 2; protein_id "ENSMUSP00000147900.2"; transcript_support_level "5"; mgi_id "MGI:3030509"; tag "RNA_Seq_supported_partial"; tag "basic"; havana_gene "OTTMUSG00000060555.1"; havana_transcript "OTTMUST00000155754.1";
chr7	HAVANA	UTR	104675495	104675542	0	-	.	gene_id "ENSMUSG00000096773.5"; transcript_id "ENSMUST00000210113.3"; gene_type "protein_coding"; gene_name "Or52e8b"; transcript_type "protein_coding"; transcript_name "Or52e8b-202"; exon_number 1; exon_id "ENSMUSE00001397984.2"; level 2; protein_id "ENSMUSP00000147900.2"; transcript_support_level "5"; mgi_id "MGI:3030509"; tag "RNA_Seq_supported_partial"; tag "basic"; havana_gene "OTTMUSG00000060555.1"; havana_transcript "OTTMUST00000155754.1";
chr7	HAVANA	exon	104675495	104675585	0	-	.	gene_id "ENSMUSG00000096773.5"; transcript_id "ENSMUST00000214318.3"; gene_type "protein_coding"; gene_name "Or52e8b"; transcript_type "protein_coding"; transcript_name "Or52e8b-203"; exon_number 2; exon_id "ENSMUSE00001393892.3"; level 2; protein_id "ENSMUSP00000150456.2"; transcript_support_level "5"; mgi_id "MGI:3030509"; tag "RNA_Seq_supported_partial"; tag "basic"; havana_gene "OTTMUSG00000060555.1"; havana_transcript "OTTMUST00000155755.1";
chr7	HAVANA	UTR	104675495	104675585	0	-	.	gene_id "ENSMUSG00000096773.5"; transcript_id "ENSMUST00000214318.3"; gene_type "protein_coding"; gene_name "Or52e8b"; transcript_type "protein_coding"; transcript_name "Or52e8b-203"; exon_number 2; exon_id "ENSMUSE00001393892.3"; level 2; protein_id "ENSMUSP00000150456.2"; transcript_support_level "5"; mgi_id "MGI:3030509"; tag "RNA_Seq_supported_partial"; tag "basic"; havana_gene "OTTMUSG00000060555.1"; havana_transcript "OTTMUST00000155755.1";
chr7	ENSEMBL_gcm37	exon	104675495	104675585	0.00831486469784881	-	.	gene_id "ENSMUSG00000096773.5"; transcript_id "ENSMUSG00000096773.5_tx_6"; exon_id "chr7_104675495_104675585_-"; exonnum "3"; txlen "3889";
chr7	ENSEMBL_gcm37	exon	104675495	104675585	0.00831486469784881	-	.	gene_id "ENSMUSG00000096773.5"; transcript_id "ENSMUSG00000096773.5_tx_7"; exon_id "chr7_104675495_104675585_-"; exonnum "3"; txlen "3817";
chr7	sragcm37_mid	exon	104676891	104676951	0.00831486469784881	-	.	gene_id "ENSMUSG00000096773.5"; transcript_id "ENSMUSG00000096773.5_tx_6"; exon_id "chr7_104676891_104676951_-"; exonnum "2"; txlen "3889";
chr7	sragcm37_mid	exon	104676891	104676951	0.00831486469784881	-	.	gene_id "ENSMUSG00000096773.5"; transcript_id "ENSMUSG00000096773.5_tx_7"; exon_id "chr7_104676891_104676951_-"; exonnum "2"; txlen "3817";
chr7	HAVANA	exon	104677626	104677667	0	-	.	gene_id "ENSMUSG00000096773.5"; transcript_id "ENSMUST00000214318.3"; gene_type "protein_coding"; gene_name "Or52e8b"; transcript_type "protein_coding"; transcript_name "Or52e8b-203"; exon_number 1; exon_id "ENSMUSE00001396280.2"; level 2; protein_id "ENSMUSP00000150456.2"; transcript_support_level "5"; mgi_id "MGI:3030509"; tag "RNA_Seq_supported_partial"; tag "basic"; havana_gene "OTTMUSG00000060555.1"; havana_transcript "OTTMUST00000155755.1";
chr7	HAVANA	UTR	104677626	104677667	0	-	.	gene_id "ENSMUSG00000096773.5"; transcript_id "ENSMUST00000214318.3"; gene_type "protein_coding"; gene_name "Or52e8b"; transcript_type "protein_coding"; transcript_name "Or52e8b-203"; exon_number 1; exon_id "ENSMUSE00001396280.2"; level 2; protein_id "ENSMUSP00000150456.2"; transcript_support_level "5"; mgi_id "MGI:3030509"; tag "RNA_Seq_supported_partial"; tag "basic"; havana_gene "OTTMUSG00000060555.1"; havana_transcript "OTTMUST00000155755.1";
chr7	HAVANA	exon	104677626	104677667	0	-	.	gene_id "ENSMUSG00000096773.5"; transcript_id "ENSMUST00000215899.2"; gene_type "protein_coding"; gene_name "Or52e8b"; transcript_type "protein_coding"; transcript_name "Or52e8b-204"; exon_number 1; exon_id "ENSMUSE00001396280.2"; level 2; protein_id "ENSMUSP00000149895.2"; transcript_support_level "5"; mgi_id "MGI:3030509"; tag "RNA_Seq_supported_partial"; tag "basic"; havana_gene "OTTMUSG00000060555.1"; havana_transcript "OTTMUST00000148130.1";
chr7	HAVANA	UTR	104677626	104677667	0	-	.	gene_id "ENSMUSG00000096773.5"; transcript_id "ENSMUST00000215899.2"; gene_type "protein_coding"; gene_name "Or52e8b"; transcript_type "protein_coding"; transcript_name "Or52e8b-204"; exon_number 1; exon_id "ENSMUSE00001396280.2"; level 2; protein_id "ENSMUSP00000149895.2"; transcript_support_level "5"; mgi_id "MGI:3030509"; tag "RNA_Seq_supported_partial"; tag "basic"; havana_gene "OTTMUSG00000060555.1"; havana_transcript "OTTMUST00000148130.1";
chr7	ENSEMBL_gcm37	exon	104677626	104677667	0.00831486469784881	-	.	gene_id "ENSMUSG00000096773.5"; transcript_id "ENSMUSG00000096773.5_tx_6"; exon_id "chr7_104677626_104677667_-"; exonnum "1"; txlen "3889";
chr7	ENSEMBL_gcm37	exon	104677626	104677667	0.00831486469784881	-	.	gene_id "ENSMUSG00000096773.5"; transcript_id "ENSMUSG00000096773.5_tx_7"; exon_id "chr7_104677626_104677667_-"; exonnum "1"; txlen "3817";
chr7	HAVANA	gene	104727637	104729287	0	-	.	gene_id "ENSMUSG00000110293.2"; gene_type "lncRNA"; gene_name "Gm45557"; level 2; mgi_id "MGI:5791393"; havana_gene "OTTMUSG00000060804.1";
chr7	HAVANA	transcript	104727637	104729287	0	-	.	gene_id "ENSMUSG00000110293.2"; transcript_id "ENSMUST00000210004.2"; gene_type "lncRNA"; gene_name "Gm45557"; transcript_type "lncRNA"; transcript_name "Gm45557-201"; level 2; transcript_support_level "NA"; mgi_id "MGI:5791393"; tag "not_best_in_genome_evidence"; tag "basic"; tag "Ensembl_canonical"; tag "GENCODE_Primary"; havana_gene "OTTMUSG00000060804.1"; havana_transcript "OTTMUST00000148638.1";
chr7	HAVANA	exon	104727637	104729287	0	-	.	gene_id "ENSMUSG00000110293.2"; transcript_id "ENSMUST00000210004.2"; gene_type "lncRNA"; gene_name "Gm45557"; transcript_type "lncRNA"; transcript_name "Gm45557-201"; exon_number 1; exon_id "ENSMUSE00001383314.2"; level 2; transcript_support_level "NA"; mgi_id "MGI:5791393"; tag "not_best_in_genome_evidence"; tag "basic"; tag "Ensembl_canonical"; tag "GENCODE_Primary"; havana_gene "OTTMUSG00000060804.1"; havana_transcript "OTTMUST00000148638.1";
chr7	HAVANA	stop_codon	104739909	104739911	0	-	0	gene_id "ENSMUSG00000041885.6"; transcript_id "ENSMUST00000042676.6"; gene_type "protein_coding"; gene_name "Or56a41"; transcript_type "protein_coding"; transcript_name "Or56a41-201"; exon_number 2; exon_id "ENSMUSE00000325656.3"; level 2; protein_id "ENSMUSP00000154703.2"; transcript_support_level "NA"; mgi_id "MGI:3030514"; tag "basic"; tag "Ensembl_canonical"; tag "GENCODE_Primary"; tag "appris_principal_1"; havana_gene "OTTMUSG00000060646.1"; havana_transcript "OTTMUST00000112019.1";
chr7	HAVANA	UTR	104739909	104739911	0	-	.	gene_id "ENSMUSG00000041885.6"; transcript_id "ENSMUST00000042676.6"; gene_type "protein_coding"; gene_name "Or56a41"; transcript_type "protein_coding"; transcript_name "Or56a41-201"; exon_number 2; exon_id "ENSMUSE00000325656.3"; level 2; protein_id "ENSMUSP00000154703.2"; transcript_support_level "NA"; mgi_id "MGI:3030514"; tag "basic"; tag "Ensembl_canonical"; tag "GENCODE_Primary"; tag "appris_principal_1"; havana_gene "OTTMUSG00000060646.1"; havana_transcript "OTTMUST00000112019.1";
chr7	HAVANA	exon	104739909	104740598	0	-	.	gene_id "ENSMUSG00000041885.6"; transcript_id "ENSMUST00000042676.6"; gene_type "protein_coding"; gene_name "Or56a41"; transcript_type "protein_coding"; transcript_name "Or56a41-201"; exon_number 2; exon_id "ENSMUSE00000325656.3"; level 2; protein_id "ENSMUSP00000154703.2"; transcript_support_level "NA"; mgi_id "MGI:3030514"; tag "basic"; tag "Ensembl_canonical"; tag "GENCODE_Primary"; tag "appris_principal_1"; havana_gene "OTTMUSG00000060646.1"; havana_transcript "OTTMUST00000112019.1";
chr7	HAVANA	gene	104739909	104742024	0	-	.	gene_id "ENSMUSG00000041885.6"; gene_type "protein_coding"; gene_name "Or56a41"; level 2; mgi_id "MGI:3030514"; havana_gene "OTTMUSG00000060646.1";
chr7	HAVANA	transcript	104739909	104742024	0	-	.	gene_id "ENSMUSG00000041885.6"; transcript_id "ENSMUST00000042676.6"; gene_type "protein_coding"; gene_name "Or56a41"; transcript_type "protein_coding"; transcript_name "Or56a41-201"; level 2; protein_id "ENSMUSP00000154703.2"; transcript_support_level "NA"; mgi_id "MGI:3030514"; tag "basic"; tag "Ensembl_canonical"; tag "GENCODE_Primary"; tag "appris_principal_1"; havana_gene "OTTMUSG00000060646.1"; havana_transcript "OTTMUST00000112019.1";
chr7	HAVANA	CDS	104739912	104740598	0	-	0	gene_id "ENSMUSG00000041885.6"; transcript_id "ENSMUST00000042676.6"; gene_type "protein_coding"; gene_name "Or56a41"; transcript_type "protein_coding"; transcript_name "Or56a41-201"; exon_number 2; exon_id "ENSMUSE00000325656.3"; level 2; protein_id "ENSMUSP00000154703.2"; transcript_support_level "NA"; mgi_id "MGI:3030514"; tag "basic"; tag "Ensembl_canonical"; tag "GENCODE_Primary"; tag "appris_principal_1"; havana_gene "OTTMUSG00000060646.1"; havana_transcript "OTTMUST00000112019.1";
chr7	HAVANA	exon	104741779	104742024	0	-	.	gene_id "ENSMUSG00000041885.6"; transcript_id "ENSMUST00000042676.6"; gene_type "protein_coding"; gene_name "Or56a41"; transcript_type "protein_coding"; transcript_name "Or56a41-201"; exon_number 1; exon_id "ENSMUSE00001086848.3"; level 2; protein_id "ENSMUSP00000154703.2"; transcript_support_level "NA"; mgi_id "MGI:3030514"; tag "basic"; tag "Ensembl_canonical"; tag "GENCODE_Primary"; tag "appris_principal_1"; havana_gene "OTTMUSG00000060646.1"; havana_transcript "OTTMUST00000112019.1";
chr7	HAVANA	CDS	104741779	104742024	0	-	0	gene_id "ENSMUSG00000041885.6"; transcript_id "ENSMUST00000042676.6"; gene_type "protein_coding"; gene_name "Or56a41"; transcript_type "protein_coding"; transcript_name "Or56a41-201"; exon_number 1; exon_id "ENSMUSE00001086848.3"; level 2; protein_id "ENSMUSP00000154703.2"; transcript_support_level "NA"; mgi_id "MGI:3030514"; tag "basic"; tag "Ensembl_canonical"; tag "GENCODE_Primary"; tag "appris_principal_1"; havana_gene "OTTMUSG00000060646.1"; havana_transcript "OTTMUST00000112019.1";
chr7	HAVANA	start_codon	104742022	104742024	0	-	0	gene_id "ENSMUSG00000041885.6"; transcript_id "ENSMUST00000042676.6"; gene_type "protein_coding"; gene_name "Or56a41"; transcript_type "protein_coding"; transcript_name "Or56a41-201"; exon_number 1; exon_id "ENSMUSE00001086848.3"; level 2; protein_id "ENSMUSP00000154703.2"; transcript_support_level "NA"; mgi_id "MGI:3030514"; tag "basic"; tag "Ensembl_canonical"; tag "GENCODE_Primary"; tag "appris_principal_1"; havana_gene "OTTMUSG00000060646.1"; havana_transcript "OTTMUST00000112019.1";
chr7	HAVANA	gene	104757512	104759406	0	-	.	gene_id "ENSMUSG00000109742.2"; gene_type "lncRNA"; gene_name "Gm45558"; level 2; mgi_id "MGI:5791394"; havana_gene "OTTMUSG00000060806.1";
chr7	HAVANA	transcript	104757512	104759406	0	-	.	gene_id "ENSMUSG00000109742.2"; transcript_id "ENSMUST00000209384.2"; gene_type "lncRNA"; gene_name "Gm45558"; transcript_type "lncRNA"; transcript_name "Gm45558-201"; level 2; transcript_support_level "NA"; mgi_id "MGI:5791394"; tag "basic"; tag "Ensembl_canonical"; tag "GENCODE_Primary"; havana_gene "OTTMUSG00000060806.1"; havana_transcript "OTTMUST00000148640.1";
chr7	HAVANA	exon	104757512	104759406	0	-	.	gene_id "ENSMUSG00000109742.2"; transcript_id "ENSMUST00000209384.2"; gene_type "lncRNA"; gene_name "Gm45558"; transcript_type "lncRNA"; transcript_name "Gm45558-201"; exon_number 1; exon_id "ENSMUSE00001385179.2"; level 2; transcript_support_level "NA"; mgi_id "MGI:5791394"; tag "basic"; tag "Ensembl_canonical"; tag "GENCODE_Primary"; havana_gene "OTTMUSG00000060806.1"; havana_transcript "OTTMUST00000148640.1";
chr7	HAVANA	exon	104775573	104776260	0	-	.	gene_id "ENSMUSG00000059768.9"; transcript_id "ENSMUST00000071242.5"; gene_type "protein_coding"; gene_name "Or56a42-ps1"; transcript_type "protein_coding_LoF"; transcript_name "Or56a42-ps1-201"; exon_number 2; exon_id "ENSMUSE00000500841.3"; level 2; protein_id "ENSMUSP00000154164.2"; transcript_support_level "NA"; mgi_id "MGI:3030516"; tag "RNA_Seq_supported_partial"; tag "basic"; tag "Ensembl_canonical"; tag "GENCODE_Primary"; tag "appris_principal_1"; havana_gene "OTTMUSG00000042486.1"; havana_transcript "OTTMUST00000148313.1";
chr7	HAVANA	CDS	104775573	104776260	0	-	0	gene_id "ENSMUSG00000059768.9"; transcript_id "ENSMUST00000071242.5"; gene_type "protein_coding"; gene_name "Or56a42-ps1"; transcript_type "protein_coding_LoF"; transcript_name "Or56a42-ps1-201"; exon_number 2; exon_id "ENSMUSE00000500841.3"; level 2; protein_id "ENSMUSP00000154164.2"; transcript_support_level "NA"; mgi_id "MGI:3030516"; tag "RNA_Seq_supported_partial"; tag "basic"; tag "Ensembl_canonical"; tag "GENCODE_Primary"; tag "appris_principal_1"; havana_gene "OTTMUSG00000042486.1"; havana_transcript "OTTMUST00000148313.1";
chr7	ENSEMBL_gcm37	exon	104775573	104776260	0.0273585870703412	-	.	gene_id "ENSMUSG00000059768.9"; transcript_id "ENSMUSG00000059768.9_tx_1"; exon_id "chr7_104775573_104776260_-"; exonnum "3"; txlen "1030";
chr7	ENSEMBL_gcm37	exon	104775573	104776260	0.00804664325598272	-	.	gene_id "ENSMUSG00000059768.9"; transcript_id "ENSMUSG00000059768.9_tx_2"; exon_id "chr7_104775573_104776260_-"; exonnum "2"; txlen "760";
chr7	HAVANA	gene	104775573	104777642	0	-	.	gene_id "ENSMUSG00000059768.9"; gene_type "protein_coding"; gene_name "Or56a42-ps1"; level 2; mgi_id "MGI:3030516"; havana_gene "OTTMUSG00000042486.1";
chr7	HAVANA	transcript	104775573	104777642	0	-	.	gene_id "ENSMUSG00000059768.9"; transcript_id "ENSMUST00000071242.5"; gene_type "protein_coding"; gene_name "Or56a42-ps1"; transcript_type "protein_coding_LoF"; transcript_name "Or56a42-ps1-201"; level 2; protein_id "ENSMUSP00000154164.2"; transcript_support_level "NA"; mgi_id "MGI:3030516"; tag "RNA_Seq_supported_partial"; tag "basic"; tag "Ensembl_canonical"; tag "GENCODE_Primary"; tag "appris_principal_1"; havana_gene "OTTMUSG00000042486.1"; havana_transcript "OTTMUST00000148313.1";
chr7	HAVANA	exon	104777397	104777642	0	-	.	gene_id "ENSMUSG00000059768.9"; transcript_id "ENSMUST00000071242.5"; gene_type "protein_coding"; gene_name "Or56a42-ps1"; transcript_type "protein_coding_LoF"; transcript_name "Or56a42-ps1-201"; exon_number 1; exon_id "ENSMUSE00001041832.3"; level 2; protein_id "ENSMUSP00000154164.2"; transcript_support_level "NA"; mgi_id "MGI:3030516"; tag "RNA_Seq_supported_partial"; tag "basic"; tag "Ensembl_canonical"; tag "GENCODE_Primary"; tag "appris_principal_1"; havana_gene "OTTMUSG00000042486.1"; havana_transcript "OTTMUST00000148313.1";
chr7	HAVANA	CDS	104777397	104777642	0	-	0	gene_id "ENSMUSG00000059768.9"; transcript_id "ENSMUST00000071242.5"; gene_type "protein_coding"; gene_name "Or56a42-ps1"; transcript_type "protein_coding_LoF"; transcript_name "Or56a42-ps1-201"; exon_number 1; exon_id "ENSMUSE00001041832.3"; level 2; protein_id "ENSMUSP00000154164.2"; transcript_support_level "NA"; mgi_id "MGI:3030516"; tag "RNA_Seq_supported_partial"; tag "basic"; tag "Ensembl_canonical"; tag "GENCODE_Primary"; tag "appris_principal_1"; havana_gene "OTTMUSG00000042486.1"; havana_transcript "OTTMUST00000148313.1";
chr7	sragcm37_mid	exon	104777397	104777666	0.0273585870703412	-	.	gene_id "ENSMUSG00000059768.9"; transcript_id "ENSMUSG00000059768.9_tx_1"; exon_id "chr7_104777397_104777666_-"; exonnum "2"; txlen "1030";
chr7	HAVANA	start_codon	104777640	104777642	0	-	0	gene_id "ENSMUSG00000059768.9"; transcript_id "ENSMUST00000071242.5"; gene_type "protein_coding"; gene_name "Or56a42-ps1"; transcript_type "protein_coding_LoF"; transcript_name "Or56a42-ps1-201"; exon_number 1; exon_id "ENSMUSE00001041832.3"; level 2; protein_id "ENSMUSP00000154164.2"; transcript_support_level "NA"; mgi_id "MGI:3030516"; tag "RNA_Seq_supported_partial"; tag "basic"; tag "Ensembl_canonical"; tag "GENCODE_Primary"; tag "appris_principal_1"; havana_gene "OTTMUSG00000042486.1"; havana_transcript "OTTMUST00000148313.1";
chr7	sragcm37_ss	exon	104781214	104781285	0.0273585870703412	-	.	gene_id "ENSMUSG00000059768.9"; transcript_id "ENSMUSG00000059768.9_tx_1"; exon_id "chr7_104781214_104781285_-"; exonnum "1"; txlen "1030";
chr7	sragcm37_ss	exon	104781214	104781285	0.00804664325598272	-	.	gene_id "ENSMUSG00000059768.9"; transcript_id "ENSMUSG00000059768.9_tx_2"; exon_id "chr7_104781214_104781285_-"; exonnum "1"; txlen "760";
chr7	HAVANA	UTR	104790046	104792559	0	-	.	gene_id "ENSMUSG00000044120.6"; transcript_id "ENSMUST00000209879.3"; gene_type "protein_coding"; gene_name "Or56a5"; transcript_type "protein_coding"; transcript_name "Or56a5-202"; exon_number 4; exon_id "ENSMUSE00001386353.3"; level 2; protein_id "ENSMUSP00000148110.2"; transcript_support_level "5"; mgi_id "MGI:3030517"; tag "RNA_Seq_supported_partial"; tag "upstream_ATG"; tag "basic"; tag "Ensembl_canonical"; tag "GENCODE_Primary"; tag "appris_principal_1"; havana_gene "OTTMUSG00000060648.1"; havana_transcript "OTTMUST00000148314.1";
chr7	HAVANA	exon	104790046	104793540	0	-	.	gene_id "ENSMUSG00000044120.6"; transcript_id "ENSMUST00000209879.3"; gene_type "protein_coding"; gene_name "Or56a5"; transcript_type "protein_coding"; transcript_name "Or56a5-202"; exon_number 4; exon_id "ENSMUSE00001386353.3"; level 2; protein_id "ENSMUSP00000148110.2"; transcript_support_level "5"; mgi_id "MGI:3030517"; tag "RNA_Seq_supported_partial"; tag "upstream_ATG"; tag "basic"; tag "Ensembl_canonical"; tag "GENCODE_Primary"; tag "appris_principal_1"; havana_gene "OTTMUSG00000060648.1"; havana_transcript "OTTMUST00000148314.1";
chr7	ENSEMBL_gcm37	exon	104790046	104793540	0.00461211502493684	-	.	gene_id "ENSMUSG00000044120.6"; transcript_id "ENSMUSG00000044120.6_tx_3"; exon_id "chr7_104790046_104793540_-"; exonnum "4"; txlen "3735";
chr7	HAVANA	gene	104790046	104796219	0	-	.	gene_id "ENSMUSG00000044120.6"; gene_type "protein_coding"; gene_name "Or56a5"; level 2; mgi_id "MGI:3030517"; havana_gene "OTTMUSG00000060648.1";
chr7	HAVANA	transcript	104790046	104796219	0	-	.	gene_id "ENSMUSG00000044120.6"; transcript_id "ENSMUST00000209879.3"; gene_type "protein_coding"; gene_name "Or56a5"; transcript_type "protein_coding"; transcript_name "Or56a5-202"; level 2; protein_id "ENSMUSP00000148110.2"; transcript_support_level "5"; mgi_id "MGI:3030517"; tag "RNA_Seq_supported_partial"; tag "upstream_ATG"; tag "basic"; tag "Ensembl_canonical"; tag "GENCODE_Primary"; tag "appris_principal_1"; havana_gene "OTTMUSG00000060648.1"; havana_transcript "OTTMUST00000148314.1";
chr7	HAVANA	stop_codon	104792557	104792559	0	-	0	gene_id "ENSMUSG00000044120.6"; transcript_id "ENSMUST00000209879.3"; gene_type "protein_coding"; gene_name "Or56a5"; transcript_type "protein_coding"; transcript_name "Or56a5-202"; exon_number 4; exon_id "ENSMUSE00001386353.3"; level 2; protein_id "ENSMUSP00000148110.2"; transcript_support_level "5"; mgi_id "MGI:3030517"; tag "RNA_Seq_supported_partial"; tag "upstream_ATG"; tag "basic"; tag "Ensembl_canonical"; tag "GENCODE_Primary"; tag "appris_principal_1"; havana_gene "OTTMUSG00000060648.1"; havana_transcript "OTTMUST00000148314.1";
chr7	ENSEMBL	stop_codon	104792557	104792559	0	-	0	gene_id "ENSMUSG00000044120.6"; transcript_id "ENSMUST00000061284.4"; gene_type "protein_coding"; gene_name "Or56a5"; transcript_type "protein_coding"; transcript_name "Or56a5-201"; exon_number 1; exon_id "ENSMUSE00000397768.4"; level 3; protein_id "ENSMUSP00000060527.4"; transcript_support_level "NA"; mgi_id "MGI:3030517"; tag "basic"; tag "CCDS"; ccdsid "CCDS21642.1"; havana_gene "OTTMUSG00000060648.1";
chr7	ENSEMBL	UTR	104792557	104792559	0	-	.	gene_id "ENSMUSG00000044120.6"; transcript_id "ENSMUST00000061284.4"; gene_type "protein_coding"; gene_name "Or56a5"; transcript_type "protein_coding"; transcript_name "Or56a5-201"; exon_number 1; exon_id "ENSMUSE00000397768.4"; level 3; protein_id "ENSMUSP00000060527.4"; transcript_support_level "NA"; mgi_id "MGI:3030517"; tag "basic"; tag "CCDS"; ccdsid "CCDS21642.1"; havana_gene "OTTMUSG00000060648.1";
chr7	ENSEMBL	transcript	104792557	104793516	0	-	.	gene_id "ENSMUSG00000044120.6"; transcript_id "ENSMUST00000061284.4"; gene_type "protein_coding"; gene_name "Or56a5"; transcript_type "protein_coding"; transcript_name "Or56a5-201"; level 3; protein_id "ENSMUSP00000060527.4"; transcript_support_level "NA"; mgi_id "MGI:3030517"; tag "basic"; tag "CCDS"; ccdsid "CCDS21642.1"; havana_gene "OTTMUSG00000060648.1";
chr7	ENSEMBL	exon	104792557	104793516	0	-	.	gene_id "ENSMUSG00000044120.6"; transcript_id "ENSMUST00000061284.4"; gene_type "protein_coding"; gene_name "Or56a5"; transcript_type "protein_coding"; transcript_name "Or56a5-201"; exon_number 1; exon_id "ENSMUSE00000397768.4"; level 3; protein_id "ENSMUSP00000060527.4"; transcript_support_level "NA"; mgi_id "MGI:3030517"; tag "basic"; tag "CCDS"; ccdsid "CCDS21642.1"; havana_gene "OTTMUSG00000060648.1";
chr7	HAVANA	CDS	104792560	104793498	0	-	0	gene_id "ENSMUSG00000044120.6"; transcript_id "ENSMUST00000209879.3"; gene_type "protein_coding"; gene_name "Or56a5"; transcript_type "protein_coding"; transcript_name "Or56a5-202"; exon_number 4; exon_id "ENSMUSE00001386353.3"; level 2; protein_id "ENSMUSP00000148110.2"; transcript_support_level "5"; mgi_id "MGI:3030517"; tag "RNA_Seq_supported_partial"; tag "upstream_ATG"; tag "basic"; tag "Ensembl_canonical"; tag "GENCODE_Primary"; tag "appris_principal_1"; havana_gene "OTTMUSG00000060648.1"; havana_transcript "OTTMUST00000148314.1";
chr7	ENSEMBL	CDS	104792560	104793516	0	-	0	gene_id "ENSMUSG00000044120.6"; transcript_id "ENSMUST00000061284.4"; gene_type "protein_coding"; gene_name "Or56a5"; transcript_type "protein_coding"; transcript_name "Or56a5-201"; exon_number 1; exon_id "ENSMUSE00000397768.4"; level 3; protein_id "ENSMUSP00000060527.4"; transcript_support_level "NA"; mgi_id "MGI:3030517"; tag "basic"; tag "CCDS"; ccdsid "CCDS21642.1"; havana_gene "OTTMUSG00000060648.1";
chr7	HAVANA	start_codon	104793496	104793498	0	-	0	gene_id "ENSMUSG00000044120.6"; transcript_id "ENSMUST00000209879.3"; gene_type "protein_coding"; gene_name "Or56a5"; transcript_type "protein_coding"; transcript_name "Or56a5-202"; exon_number 4; exon_id "ENSMUSE00001386353.3"; level 2; protein_id "ENSMUSP00000148110.2"; transcript_support_level "5"; mgi_id "MGI:3030517"; tag "RNA_Seq_supported_partial"; tag "upstream_ATG"; tag "basic"; tag "Ensembl_canonical"; tag "GENCODE_Primary"; tag "appris_principal_1"; havana_gene "OTTMUSG00000060648.1"; havana_transcript "OTTMUST00000148314.1";
chr7	HAVANA	UTR	104793499	104793540	0	-	.	gene_id "ENSMUSG00000044120.6"; transcript_id "ENSMUST00000209879.3"; gene_type "protein_coding"; gene_name "Or56a5"; transcript_type "protein_coding"; transcript_name "Or56a5-202"; exon_number 4; exon_id "ENSMUSE00001386353.3"; level 2; protein_id "ENSMUSP00000148110.2"; transcript_support_level "5"; mgi_id "MGI:3030517"; tag "RNA_Seq_supported_partial"; tag "upstream_ATG"; tag "basic"; tag "Ensembl_canonical"; tag "GENCODE_Primary"; tag "appris_principal_1"; havana_gene "OTTMUSG00000060648.1"; havana_transcript "OTTMUST00000148314.1";
chr7	ENSEMBL	start_codon	104793514	104793516	0	-	0	gene_id "ENSMUSG00000044120.6"; transcript_id "ENSMUST00000061284.4"; gene_type "protein_coding"; gene_name "Or56a5"; transcript_type "protein_coding"; transcript_name "Or56a5-201"; exon_number 1; exon_id "ENSMUSE00000397768.4"; level 3; protein_id "ENSMUSP00000060527.4"; transcript_support_level "NA"; mgi_id "MGI:3030517"; tag "basic"; tag "CCDS"; ccdsid "CCDS21642.1"; havana_gene "OTTMUSG00000060648.1";
chr7	HAVANA	exon	104794311	104794382	0	-	.	gene_id "ENSMUSG00000044120.6"; transcript_id "ENSMUST00000209879.3"; gene_type "protein_coding"; gene_name "Or56a5"; transcript_type "protein_coding"; transcript_name "Or56a5-202"; exon_number 3; exon_id "ENSMUSE00001395405.2"; level 2; protein_id "ENSMUSP00000148110.2"; transcript_support_level "5"; mgi_id "MGI:3030517"; tag "RNA_Seq_supported_partial"; tag "upstream_ATG"; tag "basic"; tag "Ensembl_canonical"; tag "GENCODE_Primary"; tag "appris_principal_1"; havana_gene "OTTMUSG00000060648.1"; havana_transcript "OTTMUST00000148314.1";
chr7	HAVANA	UTR	104794311	104794382	0	-	.	gene_id "ENSMUSG00000044120.6"; transcript_id "ENSMUST00000209879.3"; gene_type "protein_coding"; gene_name "Or56a5"; transcript_type "protein_coding"; transcript_name "Or56a5-202"; exon_number 3; exon_id "ENSMUSE00001395405.2"; level 2; protein_id "ENSMUSP00000148110.2"; transcript_support_level "5"; mgi_id "MGI:3030517"; tag "RNA_Seq_supported_partial"; tag "upstream_ATG"; tag "basic"; tag "Ensembl_canonical"; tag "GENCODE_Primary"; tag "appris_principal_1"; havana_gene "OTTMUSG00000060648.1"; havana_transcript "OTTMUST00000148314.1";
chr7	ENSEMBL_gcm37	exon	104794311	104794382	0.00461211502493684	-	.	gene_id "ENSMUSG00000044120.6"; transcript_id "ENSMUSG00000044120.6_tx_3"; exon_id "chr7_104794311_104794382_-"; exonnum "3"; txlen "3735";
chr7	HAVANA	gene	104794619	104794754	0	-	.	gene_id "ENSMUSG00000109918.2"; gene_type "unprocessed_pseudogene"; gene_name "Gm45374"; level 2; mgi_id "MGI:5791210"; havana_gene "OTTMUSG00000061124.1";
chr7	HAVANA	transcript	104794619	104794754	0	-	.	gene_id "ENSMUSG00000109918.2"; transcript_id "ENSMUST00000211388.2"; gene_type "unprocessed_pseudogene"; gene_name "Gm45374"; transcript_type "unprocessed_pseudogene"; transcript_name "Gm45374-201"; level 2; transcript_support_level "NA"; mgi_id "MGI:5791210"; ont "PGO:0000005"; tag "basic"; tag "Ensembl_canonical"; tag "GENCODE_Primary"; havana_gene "OTTMUSG00000061124.1"; havana_transcript "OTTMUST00000149278.1";
chr7	HAVANA	exon	104794619	104794754	0	-	.	gene_id "ENSMUSG00000109918.2"; transcript_id "ENSMUST00000211388.2"; gene_type "unprocessed_pseudogene"; gene_name "Gm45374"; transcript_type "unprocessed_pseudogene"; transcript_name "Gm45374-201"; exon_number 1; exon_id "ENSMUSE00001384046.2"; level 2; transcript_support_level "NA"; mgi_id "MGI:5791210"; ont "PGO:0000005"; tag "basic"; tag "Ensembl_canonical"; tag "GENCODE_Primary"; havana_gene "OTTMUSG00000061124.1"; havana_transcript "OTTMUST00000149278.1";
chr7	HAVANA	exon	104795600	104795688	0	-	.	gene_id "ENSMUSG00000044120.6"; transcript_id "ENSMUST00000209879.3"; gene_type "protein_coding"; gene_name "Or56a5"; transcript_type "protein_coding"; transcript_name "Or56a5-202"; exon_number 2; exon_id "ENSMUSE00001403420.2"; level 2; protein_id "ENSMUSP00000148110.2"; transcript_support_level "5"; mgi_id "MGI:3030517"; tag "RNA_Seq_supported_partial"; tag "upstream_ATG"; tag "basic"; tag "Ensembl_canonical"; tag "GENCODE_Primary"; tag "appris_principal_1"; havana_gene "OTTMUSG00000060648.1"; havana_transcript "OTTMUST00000148314.1";
chr7	HAVANA	UTR	104795600	104795688	0	-	.	gene_id "ENSMUSG00000044120.6"; transcript_id "ENSMUST00000209879.3"; gene_type "protein_coding"; gene_name "Or56a5"; transcript_type "protein_coding"; transcript_name "Or56a5-202"; exon_number 2; exon_id "ENSMUSE00001403420.2"; level 2; protein_id "ENSMUSP00000148110.2"; transcript_support_level "5"; mgi_id "MGI:3030517"; tag "RNA_Seq_supported_partial"; tag "upstream_ATG"; tag "basic"; tag "Ensembl_canonical"; tag "GENCODE_Primary"; tag "appris_principal_1"; havana_gene "OTTMUSG00000060648.1"; havana_transcript "OTTMUST00000148314.1";
chr7	ENSEMBL_gcm37	exon	104795600	104795688	0.00461211502493684	-	.	gene_id "ENSMUSG00000044120.6"; transcript_id "ENSMUSG00000044120.6_tx_3"; exon_id "chr7_104795600_104795688_-"; exonnum "2"; txlen "3735";
chr7	HAVANA	exon	104796035	104796219	0	-	.	gene_id "ENSMUSG00000044120.6"; transcript_id "ENSMUST00000209879.3"; gene_type "protein_coding"; gene_name "Or56a5"; transcript_type "protein_coding"; transcript_name "Or56a5-202"; exon_number 1; exon_id "ENSMUSE00001399399.2"; level 2; protein_id "ENSMUSP00000148110.2"; transcript_support_level "5"; mgi_id "MGI:3030517"; tag "RNA_Seq_supported_partial"; tag "upstream_ATG"; tag "basic"; tag "Ensembl_canonical"; tag "GENCODE_Primary"; tag "appris_principal_1"; havana_gene "OTTMUSG00000060648.1"; havana_transcript "OTTMUST00000148314.1";
chr7	HAVANA	UTR	104796035	104796219	0	-	.	gene_id "ENSMUSG00000044120.6"; transcript_id "ENSMUST00000209879.3"; gene_type "protein_coding"; gene_name "Or56a5"; transcript_type "protein_coding"; transcript_name "Or56a5-202"; exon_number 1; exon_id "ENSMUSE00001399399.2"; level 2; protein_id "ENSMUSP00000148110.2"; transcript_support_level "5"; mgi_id "MGI:3030517"; tag "RNA_Seq_supported_partial"; tag "upstream_ATG"; tag "basic"; tag "Ensembl_canonical"; tag "GENCODE_Primary"; tag "appris_principal_1"; havana_gene "OTTMUSG00000060648.1"; havana_transcript "OTTMUST00000148314.1";
chr7	HAVANA	UTR	104803899	104805951	0	-	.	gene_id "ENSMUSG00000047225.9"; transcript_id "ENSMUST00000215552.2"; gene_type "protein_coding"; gene_name "Or56a4"; transcript_type "protein_coding"; transcript_name "Or56a4-202"; exon_number 2; exon_id "ENSMUSE00001404147.2"; level 2; protein_id "ENSMUSP00000149627.2"; transcript_support_level "5"; mgi_id "MGI:3030518"; tag "RNA_Seq_supported_partial"; tag "basic"; tag "appris_principal_1"; tag "CCDS"; ccdsid "CCDS21643.1"; havana_gene "OTTMUSG00000060649.1"; havana_transcript "OTTMUST00000148315.1";
chr7	HAVANA	UTR	104803899	104805951	0	-	.	gene_id "ENSMUSG00000047225.9"; transcript_id "ENSMUST00000215744.2"; gene_type "protein_coding"; gene_name "Or56a4"; transcript_type "protein_coding"; transcript_name "Or56a4-203"; exon_number 2; exon_id "ENSMUSE00001402002.2"; level 2; protein_id "ENSMUSP00000149904.2"; transcript_support_level "5"; mgi_id "MGI:3030518"; tag "RNA_Seq_supported_partial"; tag "basic"; tag "appris_principal_1"; tag "CCDS"; ccdsid "CCDS21643.1"; havana_gene "OTTMUSG00000060649.1"; havana_transcript "OTTMUST00000155756.1";
chr7	HAVANA	UTR	104803899	104805951	0	-	.	gene_id "ENSMUSG00000047225.9"; transcript_id "ENSMUST00000217136.2"; gene_type "protein_coding"; gene_name "Or56a4"; transcript_type "protein_coding"; transcript_name "Or56a4-204"; exon_number 2; exon_id "ENSMUSE00001404147.2"; level 2; protein_id "ENSMUSP00000150107.2"; transcript_support_level "5"; mgi_id "MGI:3030518"; tag "RNA_Seq_supported_partial"; tag "basic"; tag "Ensembl_canonical"; tag "GENCODE_Primary"; tag "appris_principal_1"; tag "CCDS"; ccdsid "CCDS21643.1"; havana_gene "OTTMUSG00000060649.1"; havana_transcript "OTTMUST00000155757.1";
chr7	HAVANA	exon	104803899	104806906	0	-	.	gene_id "ENSMUSG00000047225.9"; transcript_id "ENSMUST00000215744.2"; gene_type "protein_coding"; gene_name "Or56a4"; transcript_type "protein_coding"; transcript_name "Or56a4-203"; exon_number 2; exon_id "ENSMUSE00001402002.2"; level 2; protein_id "ENSMUSP00000149904.2"; transcript_support_level "5"; mgi_id "MGI:3030518"; tag "RNA_Seq_supported_partial"; tag "basic"; tag "appris_principal_1"; tag "CCDS"; ccdsid "CCDS21643.1"; havana_gene "OTTMUSG00000060649.1"; havana_transcript "OTTMUST00000155756.1";
chr7	HAVANA	exon	104803899	104807002	0	-	.	gene_id "ENSMUSG00000047225.9"; transcript_id "ENSMUST00000215552.2"; gene_type "protein_coding"; gene_name "Or56a4"; transcript_type "protein_coding"; transcript_name "Or56a4-202"; exon_number 2; exon_id "ENSMUSE00001404147.2"; level 2; protein_id "ENSMUSP00000149627.2"; transcript_support_level "5"; mgi_id "MGI:3030518"; tag "RNA_Seq_supported_partial"; tag "basic"; tag "appris_principal_1"; tag "CCDS"; ccdsid "CCDS21643.1"; havana_gene "OTTMUSG00000060649.1"; havana_transcript "OTTMUST00000148315.1";
chr7	HAVANA	exon	104803899	104807002	0	-	.	gene_id "ENSMUSG00000047225.9"; transcript_id "ENSMUST00000217136.2"; gene_type "protein_coding"; gene_name "Or56a4"; transcript_type "protein_coding"; transcript_name "Or56a4-204"; exon_number 2; exon_id "ENSMUSE00001404147.2"; level 2; protein_id "ENSMUSP00000150107.2"; transcript_support_level "5"; mgi_id "MGI:3030518"; tag "RNA_Seq_supported_partial"; tag "basic"; tag "Ensembl_canonical"; tag "GENCODE_Primary"; tag "appris_principal_1"; tag "CCDS"; ccdsid "CCDS21643.1"; havana_gene "OTTMUSG00000060649.1"; havana_transcript "OTTMUST00000155757.1";
chr7	HAVANA	transcript	104803899	104812698	0	-	.	gene_id "ENSMUSG00000047225.9"; transcript_id "ENSMUST00000215552.2"; gene_type "protein_coding"; gene_name "Or56a4"; transcript_type "protein_coding"; transcript_name "Or56a4-202"; level 2; protein_id "ENSMUSP00000149627.2"; transcript_support_level "5"; mgi_id "MGI:3030518"; tag "RNA_Seq_supported_partial"; tag "basic"; tag "appris_principal_1"; tag "CCDS"; ccdsid "CCDS21643.1"; havana_gene "OTTMUSG00000060649.1"; havana_transcript "OTTMUST00000148315.1";
chr7	HAVANA	transcript	104803899	104812791	0	-	.	gene_id "ENSMUSG00000047225.9"; transcript_id "ENSMUST00000215744.2"; gene_type "protein_coding"; gene_name "Or56a4"; transcript_type "protein_coding"; transcript_name "Or56a4-203"; level 2; protein_id "ENSMUSP00000149904.2"; transcript_support_level "5"; mgi_id "MGI:3030518"; tag "RNA_Seq_supported_partial"; tag "basic"; tag "appris_principal_1"; tag "CCDS"; ccdsid "CCDS21643.1"; havana_gene "OTTMUSG00000060649.1"; havana_transcript "OTTMUST00000155756.1";
chr7	HAVANA	gene	104803899	104812860	0	-	.	gene_id "ENSMUSG00000047225.9"; gene_type "protein_coding"; gene_name "Or56a4"; level 2; mgi_id "MGI:3030518"; havana_gene "OTTMUSG00000060649.1";
chr7	HAVANA	transcript	104803899	104812860	0	-	.	gene_id "ENSMUSG00000047225.9"; transcript_id "ENSMUST00000217136.2"; gene_type "protein_coding"; gene_name "Or56a4"; transcript_type "protein_coding"; transcript_name "Or56a4-204"; level 2; protein_id "ENSMUSP00000150107.2"; transcript_support_level "5"; mgi_id "MGI:3030518"; tag "RNA_Seq_supported_partial"; tag "basic"; tag "Ensembl_canonical"; tag "GENCODE_Primary"; tag "appris_principal_1"; tag "CCDS"; ccdsid "CCDS21643.1"; havana_gene "OTTMUSG00000060649.1"; havana_transcript "OTTMUST00000155757.1";
chr7	HAVANA	stop_codon	104805949	104805951	0	-	0	gene_id "ENSMUSG00000047225.9"; transcript_id "ENSMUST00000215552.2"; gene_type "protein_coding"; gene_name "Or56a4"; transcript_type "protein_coding"; transcript_name "Or56a4-202"; exon_number 2; exon_id "ENSMUSE00001404147.2"; level 2; protein_id "ENSMUSP00000149627.2"; transcript_support_level "5"; mgi_id "MGI:3030518"; tag "RNA_Seq_supported_partial"; tag "basic"; tag "appris_principal_1"; tag "CCDS"; ccdsid "CCDS21643.1"; havana_gene "OTTMUSG00000060649.1"; havana_transcript "OTTMUST00000148315.1";
chr7	HAVANA	stop_codon	104805949	104805951	0	-	0	gene_id "ENSMUSG00000047225.9"; transcript_id "ENSMUST00000215744.2"; gene_type "protein_coding"; gene_name "Or56a4"; transcript_type "protein_coding"; transcript_name "Or56a4-203"; exon_number 2; exon_id "ENSMUSE00001402002.2"; level 2; protein_id "ENSMUSP00000149904.2"; transcript_support_level "5"; mgi_id "MGI:3030518"; tag "RNA_Seq_supported_partial"; tag "basic"; tag "appris_principal_1"; tag "CCDS"; ccdsid "CCDS21643.1"; havana_gene "OTTMUSG00000060649.1"; havana_transcript "OTTMUST00000155756.1";
chr7	HAVANA	stop_codon	104805949	104805951	0	-	0	gene_id "ENSMUSG00000047225.9"; transcript_id "ENSMUST00000217136.2"; gene_type "protein_coding"; gene_name "Or56a4"; transcript_type "protein_coding"; transcript_name "Or56a4-204"; exon_number 2; exon_id "ENSMUSE00001404147.2"; level 2; protein_id "ENSMUSP00000150107.2"; transcript_support_level "5"; mgi_id "MGI:3030518"; tag "RNA_Seq_supported_partial"; tag "basic"; tag "Ensembl_canonical"; tag "GENCODE_Primary"; tag "appris_principal_1"; tag "CCDS"; ccdsid "CCDS21643.1"; havana_gene "OTTMUSG00000060649.1"; havana_transcript "OTTMUST00000155757.1";
chr7	ENSEMBL	stop_codon	104805949	104805951	0	-	0	gene_id "ENSMUSG00000047225.9"; transcript_id "ENSMUST00000060893.7"; gene_type "protein_coding"; gene_name "Or56a4"; transcript_type "protein_coding"; transcript_name "Or56a4-201"; exon_number 1; exon_id "ENSMUSE00000380314.7"; level 3; protein_id "ENSMUSP00000055880.5"; transcript_support_level "NA"; mgi_id "MGI:3030518"; tag "basic"; tag "appris_principal_1"; tag "CCDS"; ccdsid "CCDS21643.1"; havana_gene "OTTMUSG00000060649.1";
chr7	ENSEMBL	UTR	104805949	104805951	0	-	.	gene_id "ENSMUSG00000047225.9"; transcript_id "ENSMUST00000060893.7"; gene_type "protein_coding"; gene_name "Or56a4"; transcript_type "protein_coding"; transcript_name "Or56a4-201"; exon_number 1; exon_id "ENSMUSE00000380314.7"; level 3; protein_id "ENSMUSP00000055880.5"; transcript_support_level "NA"; mgi_id "MGI:3030518"; tag "basic"; tag "appris_principal_1"; tag "CCDS"; ccdsid "CCDS21643.1"; havana_gene "OTTMUSG00000060649.1";
chr7	ENSEMBL	transcript	104805949	104806887	0	-	.	gene_id "ENSMUSG00000047225.9"; transcript_id "ENSMUST00000060893.7"; gene_type "protein_coding"; gene_name "Or56a4"; transcript_type "protein_coding"; transcript_name "Or56a4-201"; level 3; protein_id "ENSMUSP00000055880.5"; transcript_support_level "NA"; mgi_id "MGI:3030518"; tag "basic"; tag "appris_principal_1"; tag "CCDS"; ccdsid "CCDS21643.1"; havana_gene "OTTMUSG00000060649.1";
chr7	ENSEMBL	exon	104805949	104806887	0	-	.	gene_id "ENSMUSG00000047225.9"; transcript_id "ENSMUST00000060893.7"; gene_type "protein_coding"; gene_name "Or56a4"; transcript_type "protein_coding"; transcript_name "Or56a4-201"; exon_number 1; exon_id "ENSMUSE00000380314.7"; level 3; protein_id "ENSMUSP00000055880.5"; transcript_support_level "NA"; mgi_id "MGI:3030518"; tag "basic"; tag "appris_principal_1"; tag "CCDS"; ccdsid "CCDS21643.1"; havana_gene "OTTMUSG00000060649.1";
chr7	HAVANA	CDS	104805952	104806887	0	-	0	gene_id "ENSMUSG00000047225.9"; transcript_id "ENSMUST00000215552.2"; gene_type "protein_coding"; gene_name "Or56a4"; transcript_type "protein_coding"; transcript_name "Or56a4-202"; exon_number 2; exon_id "ENSMUSE00001404147.2"; level 2; protein_id "ENSMUSP00000149627.2"; transcript_support_level "5"; mgi_id "MGI:3030518"; tag "RNA_Seq_supported_partial"; tag "basic"; tag "appris_principal_1"; tag "CCDS"; ccdsid "CCDS21643.1"; havana_gene "OTTMUSG00000060649.1"; havana_transcript "OTTMUST00000148315.1";
chr7	HAVANA	CDS	104805952	104806887	0	-	0	gene_id "ENSMUSG00000047225.9"; transcript_id "ENSMUST00000215744.2"; gene_type "protein_coding"; gene_name "Or56a4"; transcript_type "protein_coding"; transcript_name "Or56a4-203"; exon_number 2; exon_id "ENSMUSE00001402002.2"; level 2; protein_id "ENSMUSP00000149904.2"; transcript_support_level "5"; mgi_id "MGI:3030518"; tag "RNA_Seq_supported_partial"; tag "basic"; tag "appris_principal_1"; tag "CCDS"; ccdsid "CCDS21643.1"; havana_gene "OTTMUSG00000060649.1"; havana_transcript "OTTMUST00000155756.1";
chr7	HAVANA	CDS	104805952	104806887	0	-	0	gene_id "ENSMUSG00000047225.9"; transcript_id "ENSMUST00000217136.2"; gene_type "protein_coding"; gene_name "Or56a4"; transcript_type "protein_coding"; transcript_name "Or56a4-204"; exon_number 2; exon_id "ENSMUSE00001404147.2"; level 2; protein_id "ENSMUSP00000150107.2"; transcript_support_level "5"; mgi_id "MGI:3030518"; tag "RNA_Seq_supported_partial"; tag "basic"; tag "Ensembl_canonical"; tag "GENCODE_Primary"; tag "appris_principal_1"; tag "CCDS"; ccdsid "CCDS21643.1"; havana_gene "OTTMUSG00000060649.1"; havana_transcript "OTTMUST00000155757.1";
chr7	ENSEMBL	CDS	104805952	104806887	0	-	0	gene_id "ENSMUSG00000047225.9"; transcript_id "ENSMUST00000060893.7"; gene_type "protein_coding"; gene_name "Or56a4"; transcript_type "protein_coding"; transcript_name "Or56a4-201"; exon_number 1; exon_id "ENSMUSE00000380314.7"; level 3; protein_id "ENSMUSP00000055880.5"; transcript_support_level "NA"; mgi_id "MGI:3030518"; tag "basic"; tag "appris_principal_1"; tag "CCDS"; ccdsid "CCDS21643.1"; havana_gene "OTTMUSG00000060649.1";
chr7	HAVANA	start_codon	104806885	104806887	0	-	0	gene_id "ENSMUSG00000047225.9"; transcript_id "ENSMUST00000215552.2"; gene_type "protein_coding"; gene_name "Or56a4"; transcript_type "protein_coding"; transcript_name "Or56a4-202"; exon_number 2; exon_id "ENSMUSE00001404147.2"; level 2; protein_id "ENSMUSP00000149627.2"; transcript_support_level "5"; mgi_id "MGI:3030518"; tag "RNA_Seq_supported_partial"; tag "basic"; tag "appris_principal_1"; tag "CCDS"; ccdsid "CCDS21643.1"; havana_gene "OTTMUSG00000060649.1"; havana_transcript "OTTMUST00000148315.1";
chr7	HAVANA	start_codon	104806885	104806887	0	-	0	gene_id "ENSMUSG00000047225.9"; transcript_id "ENSMUST00000215744.2"; gene_type "protein_coding"; gene_name "Or56a4"; transcript_type "protein_coding"; transcript_name "Or56a4-203"; exon_number 2; exon_id "ENSMUSE00001402002.2"; level 2; protein_id "ENSMUSP00000149904.2"; transcript_support_level "5"; mgi_id "MGI:3030518"; tag "RNA_Seq_supported_partial"; tag "basic"; tag "appris_principal_1"; tag "CCDS"; ccdsid "CCDS21643.1"; havana_gene "OTTMUSG00000060649.1"; havana_transcript "OTTMUST00000155756.1";
chr7	HAVANA	start_codon	104806885	104806887	0	-	0	gene_id "ENSMUSG00000047225.9"; transcript_id "ENSMUST00000217136.2"; gene_type "protein_coding"; gene_name "Or56a4"; transcript_type "protein_coding"; transcript_name "Or56a4-204"; exon_number 2; exon_id "ENSMUSE00001404147.2"; level 2; protein_id "ENSMUSP00000150107.2"; transcript_support_level "5"; mgi_id "MGI:3030518"; tag "RNA_Seq_supported_partial"; tag "basic"; tag "Ensembl_canonical"; tag "GENCODE_Primary"; tag "appris_principal_1"; tag "CCDS"; ccdsid "CCDS21643.1"; havana_gene "OTTMUSG00000060649.1"; havana_transcript "OTTMUST00000155757.1";
chr7	ENSEMBL	start_codon	104806885	104806887	0	-	0	gene_id "ENSMUSG00000047225.9"; transcript_id "ENSMUST00000060893.7"; gene_type "protein_coding"; gene_name "Or56a4"; transcript_type "protein_coding"; transcript_name "Or56a4-201"; exon_number 1; exon_id "ENSMUSE00000380314.7"; level 3; protein_id "ENSMUSP00000055880.5"; transcript_support_level "NA"; mgi_id "MGI:3030518"; tag "basic"; tag "appris_principal_1"; tag "CCDS"; ccdsid "CCDS21643.1"; havana_gene "OTTMUSG00000060649.1";
chr7	HAVANA	UTR	104806888	104806906	0	-	.	gene_id "ENSMUSG00000047225.9"; transcript_id "ENSMUST00000215744.2"; gene_type "protein_coding"; gene_name "Or56a4"; transcript_type "protein_coding"; transcript_name "Or56a4-203"; exon_number 2; exon_id "ENSMUSE00001402002.2"; level 2; protein_id "ENSMUSP00000149904.2"; transcript_support_level "5"; mgi_id "MGI:3030518"; tag "RNA_Seq_supported_partial"; tag "basic"; tag "appris_principal_1"; tag "CCDS"; ccdsid "CCDS21643.1"; havana_gene "OTTMUSG00000060649.1"; havana_transcript "OTTMUST00000155756.1";
chr7	HAVANA	UTR	104806888	104807002	0	-	.	gene_id "ENSMUSG00000047225.9"; transcript_id "ENSMUST00000215552.2"; gene_type "protein_coding"; gene_name "Or56a4"; transcript_type "protein_coding"; transcript_name "Or56a4-202"; exon_number 2; exon_id "ENSMUSE00001404147.2"; level 2; protein_id "ENSMUSP00000149627.2"; transcript_support_level "5"; mgi_id "MGI:3030518"; tag "RNA_Seq_supported_partial"; tag "basic"; tag "appris_principal_1"; tag "CCDS"; ccdsid "CCDS21643.1"; havana_gene "OTTMUSG00000060649.1"; havana_transcript "OTTMUST00000148315.1";
chr7	HAVANA	UTR	104806888	104807002	0	-	.	gene_id "ENSMUSG00000047225.9"; transcript_id "ENSMUST00000217136.2"; gene_type "protein_coding"; gene_name "Or56a4"; transcript_type "protein_coding"; transcript_name "Or56a4-204"; exon_number 2; exon_id "ENSMUSE00001404147.2"; level 2; protein_id "ENSMUSP00000150107.2"; transcript_support_level "5"; mgi_id "MGI:3030518"; tag "RNA_Seq_supported_partial"; tag "basic"; tag "Ensembl_canonical"; tag "GENCODE_Primary"; tag "appris_principal_1"; tag "CCDS"; ccdsid "CCDS21643.1"; havana_gene "OTTMUSG00000060649.1"; havana_transcript "OTTMUST00000155757.1";
chr7	HAVANA	exon	104812629	104812698	0	-	.	gene_id "ENSMUSG00000047225.9"; transcript_id "ENSMUST00000215552.2"; gene_type "protein_coding"; gene_name "Or56a4"; transcript_type "protein_coding"; transcript_name "Or56a4-202"; exon_number 1; exon_id "ENSMUSE00001398271.2"; level 2; protein_id "ENSMUSP00000149627.2"; transcript_support_level "5"; mgi_id "MGI:3030518"; tag "RNA_Seq_supported_partial"; tag "basic"; tag "appris_principal_1"; tag "CCDS"; ccdsid "CCDS21643.1"; havana_gene "OTTMUSG00000060649.1"; havana_transcript "OTTMUST00000148315.1";
chr7	HAVANA	UTR	104812629	104812698	0	-	.	gene_id "ENSMUSG00000047225.9"; transcript_id "ENSMUST00000215552.2"; gene_type "protein_coding"; gene_name "Or56a4"; transcript_type "protein_coding"; transcript_name "Or56a4-202"; exon_number 1; exon_id "ENSMUSE00001398271.2"; level 2; protein_id "ENSMUSP00000149627.2"; transcript_support_level "5"; mgi_id "MGI:3030518"; tag "RNA_Seq_supported_partial"; tag "basic"; tag "appris_principal_1"; tag "CCDS"; ccdsid "CCDS21643.1"; havana_gene "OTTMUSG00000060649.1"; havana_transcript "OTTMUST00000148315.1";
chr7	HAVANA	exon	104812716	104812791	0	-	.	gene_id "ENSMUSG00000047225.9"; transcript_id "ENSMUST00000215744.2"; gene_type "protein_coding"; gene_name "Or56a4"; transcript_type "protein_coding"; transcript_name "Or56a4-203"; exon_number 1; exon_id "ENSMUSE00001398638.2"; level 2; protein_id "ENSMUSP00000149904.2"; transcript_support_level "5"; mgi_id "MGI:3030518"; tag "RNA_Seq_supported_partial"; tag "basic"; tag "appris_principal_1"; tag "CCDS"; ccdsid "CCDS21643.1"; havana_gene "OTTMUSG00000060649.1"; havana_transcript "OTTMUST00000155756.1";
chr7	HAVANA	UTR	104812716	104812791	0	-	.	gene_id "ENSMUSG00000047225.9"; transcript_id "ENSMUST00000215744.2"; gene_type "protein_coding"; gene_name "Or56a4"; transcript_type "protein_coding"; transcript_name "Or56a4-203"; exon_number 1; exon_id "ENSMUSE00001398638.2"; level 2; protein_id "ENSMUSP00000149904.2"; transcript_support_level "5"; mgi_id "MGI:3030518"; tag "RNA_Seq_supported_partial"; tag "basic"; tag "appris_principal_1"; tag "CCDS"; ccdsid "CCDS21643.1"; havana_gene "OTTMUSG00000060649.1"; havana_transcript "OTTMUST00000155756.1";
chr7	HAVANA	exon	104812783	104812860	0	-	.	gene_id "ENSMUSG00000047225.9"; transcript_id "ENSMUST00000217136.2"; gene_type "protein_coding"; gene_name "Or56a4"; transcript_type "protein_coding"; transcript_name "Or56a4-204"; exon_number 1; exon_id "ENSMUSE00001395516.2"; level 2; protein_id "ENSMUSP00000150107.2"; transcript_support_level "5"; mgi_id "MGI:3030518"; tag "RNA_Seq_supported_partial"; tag "basic"; tag "Ensembl_canonical"; tag "GENCODE_Primary"; tag "appris_principal_1"; tag "CCDS"; ccdsid "CCDS21643.1"; havana_gene "OTTMUSG00000060649.1"; havana_transcript "OTTMUST00000155757.1";
chr7	HAVANA	UTR	104812783	104812860	0	-	.	gene_id "ENSMUSG00000047225.9"; transcript_id "ENSMUST00000217136.2"; gene_type "protein_coding"; gene_name "Or56a4"; transcript_type "protein_coding"; transcript_name "Or56a4-204"; exon_number 1; exon_id "ENSMUSE00001395516.2"; level 2; protein_id "ENSMUSP00000150107.2"; transcript_support_level "5"; mgi_id "MGI:3030518"; tag "RNA_Seq_supported_partial"; tag "basic"; tag "Ensembl_canonical"; tag "GENCODE_Primary"; tag "appris_principal_1"; tag "CCDS"; ccdsid "CCDS21643.1"; havana_gene "OTTMUSG00000060649.1"; havana_transcript "OTTMUST00000155757.1";
chr7	HAVANA	UTR	104827623	104829570	0	-	.	gene_id "ENSMUSG00000047794.7"; transcript_id "ENSMUST00000214712.2"; gene_type "protein_coding"; gene_name "Or52l1"; transcript_type "protein_coding"; transcript_name "Or52l1-203"; exon_number 4; exon_id "ENSMUSE00001382152.3"; level 2; protein_id "ENSMUSP00000151191.2"; transcript_support_level "5"; mgi_id "MGI:3030519"; tag "RNA_Seq_supported_partial"; tag "basic"; havana_gene "OTTMUSG00000060650.1"; havana_transcript "OTTMUST00000148316.1";
chr7	HAVANA	UTR	104827623	104829570	0	-	.	gene_id "ENSMUSG00000047794.7"; transcript_id "ENSMUST00000217432.2"; gene_type "protein_coding"; gene_name "Or52l1"; transcript_type "protein_coding"; transcript_name "Or52l1-204"; exon_number 4; exon_id "ENSMUSE00001382152.3"; level 2; protein_id "ENSMUSP00000148994.2"; transcript_support_level "5"; mgi_id "MGI:3030519"; tag "RNA_Seq_supported_partial"; tag "basic"; havana_gene "OTTMUSG00000060650.1"; havana_transcript "OTTMUST00000155758.1";
chr7	HAVANA	UTR	104827623	104829570	0	-	.	gene_id "ENSMUSG00000047794.7"; transcript_id "ENSMUST00000209409.3"; gene_type "protein_coding"; gene_name "Or52l1"; transcript_type "protein_coding"; transcript_name "Or52l1-202"; exon_number 3; exon_id "ENSMUSE00001382152.3"; level 2; protein_id "ENSMUSP00000147369.3"; transcript_support_level "5"; mgi_id "MGI:3030519"; tag "RNA_Seq_supported_partial"; tag "basic"; havana_gene "OTTMUSG00000060650.1"; havana_transcript "OTTMUST00000155759.1";
chr7	HAVANA	exon	104827623	104830641	0	-	.	gene_id "ENSMUSG00000047794.7"; transcript_id "ENSMUST00000214712.2"; gene_type "protein_coding"; gene_name "Or52l1"; transcript_type "protein_coding"; transcript_name "Or52l1-203"; exon_number 4; exon_id "ENSMUSE00001382152.3"; level 2; protein_id "ENSMUSP00000151191.2"; transcript_support_level "5"; mgi_id "MGI:3030519"; tag "RNA_Seq_supported_partial"; tag "basic"; havana_gene "OTTMUSG00000060650.1"; havana_transcript "OTTMUST00000148316.1";
chr7	HAVANA	exon	104827623	104830641	0	-	.	gene_id "ENSMUSG00000047794.7"; transcript_id "ENSMUST00000217432.2"; gene_type "protein_coding"; gene_name "Or52l1"; transcript_type "protein_coding"; transcript_name "Or52l1-204"; exon_number 4; exon_id "ENSMUSE00001382152.3"; level 2; protein_id "ENSMUSP00000148994.2"; transcript_support_level "5"; mgi_id "MGI:3030519"; tag "RNA_Seq_supported_partial"; tag "basic"; havana_gene "OTTMUSG00000060650.1"; havana_transcript "OTTMUST00000155758.1";
chr7	HAVANA	exon	104827623	104830641	0	-	.	gene_id "ENSMUSG00000047794.7"; transcript_id "ENSMUST00000209409.3"; gene_type "protein_coding"; gene_name "Or52l1"; transcript_type "protein_coding"; transcript_name "Or52l1-202"; exon_number 3; exon_id "ENSMUSE00001382152.3"; level 2; protein_id "ENSMUSP00000147369.3"; transcript_support_level "5"; mgi_id "MGI:3030519"; tag "RNA_Seq_supported_partial"; tag "basic"; havana_gene "OTTMUSG00000060650.1"; havana_transcript "OTTMUST00000155759.1";
chr7	ENSEMBL_gcm37	exon	104827623	104830641	0.378460454473054	-	.	gene_id "ENSMUSG00000047794.7"; transcript_id "ENSMUSG00000047794.7_tx_1"; exon_id "chr7_104827623_104830641_-"; exonnum "4"; txlen "3263";
chr7	ENSEMBL_gcm37	exon	104827623	104830641	0.136256492467974	-	.	gene_id "ENSMUSG00000047794.7"; transcript_id "ENSMUSG00000047794.7_tx_2"; exon_id "chr7_104827623_104830641_-"; exonnum "4"; txlen "3343";
chr7	ENSEMBL_gcm37	exon	104827623	104830641	0.0906588473507386	-	.	gene_id "ENSMUSG00000047794.7"; transcript_id "ENSMUSG00000047794.7_tx_3"; exon_id "chr7_104827623_104830641_-"; exonnum "3"; txlen "3196";
chr7	ENSEMBL_gcm37	exon	104827623	104830641	0.0337959016751274	-	.	gene_id "ENSMUSG00000047794.7"; transcript_id "ENSMUSG00000047794.7_tx_4"; exon_id "chr7_104827623_104830641_-"; exonnum "2"; txlen "3129";
chr7	HAVANA	gene	104827623	104835219	0	-	.	gene_id "ENSMUSG00000047794.7"; gene_type "protein_coding"; gene_name "Or52l1"; level 2; mgi_id "MGI:3030519"; havana_gene "OTTMUSG00000060650.1";
chr7	HAVANA	transcript	104827623	104835219	0	-	.	gene_id "ENSMUSG00000047794.7"; transcript_id "ENSMUST00000214712.2"; gene_type "protein_coding"; gene_name "Or52l1"; transcript_type "protein_coding"; transcript_name "Or52l1-203"; level 2; protein_id "ENSMUSP00000151191.2"; transcript_support_level "5"; mgi_id "MGI:3030519"; tag "RNA_Seq_supported_partial"; tag "basic"; havana_gene "OTTMUSG00000060650.1"; havana_transcript "OTTMUST00000148316.1";
chr7	HAVANA	transcript	104827623	104835219	0	-	.	gene_id "ENSMUSG00000047794.7"; transcript_id "ENSMUST00000217432.2"; gene_type "protein_coding"; gene_name "Or52l1"; transcript_type "protein_coding"; transcript_name "Or52l1-204"; level 2; protein_id "ENSMUSP00000148994.2"; transcript_support_level "5"; mgi_id "MGI:3030519"; tag "RNA_Seq_supported_partial"; tag "basic"; havana_gene "OTTMUSG00000060650.1"; havana_transcript "OTTMUST00000155758.1";
chr7	HAVANA	transcript	104827623	104835219	0	-	.	gene_id "ENSMUSG00000047794.7"; transcript_id "ENSMUST00000209409.3"; gene_type "protein_coding"; gene_name "Or52l1"; transcript_type "protein_coding"; transcript_name "Or52l1-202"; level 2; protein_id "ENSMUSP00000147369.3"; transcript_support_level "5"; mgi_id "MGI:3030519"; tag "RNA_Seq_supported_partial"; tag "basic"; havana_gene "OTTMUSG00000060650.1"; havana_transcript "OTTMUST00000155759.1";
chr7	ENSEMBL	UTR	104829520	104829570	0	-	.	gene_id "ENSMUSG00000047794.7"; transcript_id "ENSMUST00000051355.7"; gene_type "protein_coding"; gene_name "Or52l1"; transcript_type "protein_coding"; transcript_name "Or52l1-201"; exon_number 1; exon_id "ENSMUSE00000401683.6"; level 3; protein_id "ENSMUSP00000061561.8"; transcript_support_level "NA"; mgi_id "MGI:3030519"; tag "basic"; tag "Ensembl_canonical"; tag "GENCODE_Primary"; tag "appris_principal_1"; tag "CCDS"; ccdsid "CCDS21644.1"; havana_gene "OTTMUSG00000060650.1";
chr7	ENSEMBL	transcript	104829520	104830607	0	-	.	gene_id "ENSMUSG00000047794.7"; transcript_id "ENSMUST00000051355.7"; gene_type "protein_coding"; gene_name "Or52l1"; transcript_type "protein_coding"; transcript_name "Or52l1-201"; level 3; protein_id "ENSMUSP00000061561.8"; transcript_support_level "NA"; mgi_id "MGI:3030519"; tag "basic"; tag "Ensembl_canonical"; tag "GENCODE_Primary"; tag "appris_principal_1"; tag "CCDS"; ccdsid "CCDS21644.1"; havana_gene "OTTMUSG00000060650.1";
chr7	ENSEMBL	exon	104829520	104830607	0	-	.	gene_id "ENSMUSG00000047794.7"; transcript_id "ENSMUST00000051355.7"; gene_type "protein_coding"; gene_name "Or52l1"; transcript_type "protein_coding"; transcript_name "Or52l1-201"; exon_number 1; exon_id "ENSMUSE00000401683.6"; level 3; protein_id "ENSMUSP00000061561.8"; transcript_support_level "NA"; mgi_id "MGI:3030519"; tag "basic"; tag "Ensembl_canonical"; tag "GENCODE_Primary"; tag "appris_principal_1"; tag "CCDS"; ccdsid "CCDS21644.1"; havana_gene "OTTMUSG00000060650.1";
chr7	HAVANA	stop_codon	104829568	104829570	0	-	0	gene_id "ENSMUSG00000047794.7"; transcript_id "ENSMUST00000214712.2"; gene_type "protein_coding"; gene_name "Or52l1"; transcript_type "protein_coding"; transcript_name "Or52l1-203"; exon_number 4; exon_id "ENSMUSE00001382152.3"; level 2; protein_id "ENSMUSP00000151191.2"; transcript_support_level "5"; mgi_id "MGI:3030519"; tag "RNA_Seq_supported_partial"; tag "basic"; havana_gene "OTTMUSG00000060650.1"; havana_transcript "OTTMUST00000148316.1";
chr7	HAVANA	stop_codon	104829568	104829570	0	-	0	gene_id "ENSMUSG00000047794.7"; transcript_id "ENSMUST00000217432.2"; gene_type "protein_coding"; gene_name "Or52l1"; transcript_type "protein_coding"; transcript_name "Or52l1-204"; exon_number 4; exon_id "ENSMUSE00001382152.3"; level 2; protein_id "ENSMUSP00000148994.2"; transcript_support_level "5"; mgi_id "MGI:3030519"; tag "RNA_Seq_supported_partial"; tag "basic"; havana_gene "OTTMUSG00000060650.1"; havana_transcript "OTTMUST00000155758.1";
chr7	HAVANA	stop_codon	104829568	104829570	0	-	0	gene_id "ENSMUSG00000047794.7"; transcript_id "ENSMUST00000209409.3"; gene_type "protein_coding"; gene_name "Or52l1"; transcript_type "protein_coding"; transcript_name "Or52l1-202"; exon_number 3; exon_id "ENSMUSE00001382152.3"; level 2; protein_id "ENSMUSP00000147369.3"; transcript_support_level "5"; mgi_id "MGI:3030519"; tag "RNA_Seq_supported_partial"; tag "basic"; havana_gene "OTTMUSG00000060650.1"; havana_transcript "OTTMUST00000155759.1";
chr7	ENSEMBL	stop_codon	104829568	104829570	0	-	0	gene_id "ENSMUSG00000047794.7"; transcript_id "ENSMUST00000051355.7"; gene_type "protein_coding"; gene_name "Or52l1"; transcript_type "protein_coding"; transcript_name "Or52l1-201"; exon_number 1; exon_id "ENSMUSE00000401683.6"; level 3; protein_id "ENSMUSP00000061561.8"; transcript_support_level "NA"; mgi_id "MGI:3030519"; tag "basic"; tag "Ensembl_canonical"; tag "GENCODE_Primary"; tag "appris_principal_1"; tag "CCDS"; ccdsid "CCDS21644.1"; havana_gene "OTTMUSG00000060650.1";
chr7	ENSEMBL	CDS	104829571	104830518	0	-	0	gene_id "ENSMUSG00000047794.7"; transcript_id "ENSMUST00000051355.7"; gene_type "protein_coding"; gene_name "Or52l1"; transcript_type "protein_coding"; transcript_name "Or52l1-201"; exon_number 1; exon_id "ENSMUSE00000401683.6"; level 3; protein_id "ENSMUSP00000061561.8"; transcript_support_level "NA"; mgi_id "MGI:3030519"; tag "basic"; tag "Ensembl_canonical"; tag "GENCODE_Primary"; tag "appris_principal_1"; tag "CCDS"; ccdsid "CCDS21644.1"; havana_gene "OTTMUSG00000060650.1";
chr7	HAVANA	CDS	104829571	104830563	0	-	0	gene_id "ENSMUSG00000047794.7"; transcript_id "ENSMUST00000214712.2"; gene_type "protein_coding"; gene_name "Or52l1"; transcript_type "protein_coding"; transcript_name "Or52l1-203"; exon_number 4; exon_id "ENSMUSE00001382152.3"; level 2; protein_id "ENSMUSP00000151191.2"; transcript_support_level "5"; mgi_id "MGI:3030519"; tag "RNA_Seq_supported_partial"; tag "basic"; havana_gene "OTTMUSG00000060650.1"; havana_transcript "OTTMUST00000148316.1";
chr7	HAVANA	CDS	104829571	104830563	0	-	0	gene_id "ENSMUSG00000047794.7"; transcript_id "ENSMUST00000217432.2"; gene_type "protein_coding"; gene_name "Or52l1"; transcript_type "protein_coding"; transcript_name "Or52l1-204"; exon_number 4; exon_id "ENSMUSE00001382152.3"; level 2; protein_id "ENSMUSP00000148994.2"; transcript_support_level "5"; mgi_id "MGI:3030519"; tag "RNA_Seq_supported_partial"; tag "basic"; havana_gene "OTTMUSG00000060650.1"; havana_transcript "OTTMUST00000155758.1";
chr7	HAVANA	CDS	104829571	104830563	0	-	0	gene_id "ENSMUSG00000047794.7"; transcript_id "ENSMUST00000209409.3"; gene_type "protein_coding"; gene_name "Or52l1"; transcript_type "protein_coding"; transcript_name "Or52l1-202"; exon_number 3; exon_id "ENSMUSE00001382152.3"; level 2; protein_id "ENSMUSP00000147369.3"; transcript_support_level "5"; mgi_id "MGI:3030519"; tag "RNA_Seq_supported_partial"; tag "basic"; havana_gene "OTTMUSG00000060650.1"; havana_transcript "OTTMUST00000155759.1";
chr7	ENSEMBL	start_codon	104830516	104830518	0	-	0	gene_id "ENSMUSG00000047794.7"; transcript_id "ENSMUST00000051355.7"; gene_type "protein_coding"; gene_name "Or52l1"; transcript_type "protein_coding"; transcript_name "Or52l1-201"; exon_number 1; exon_id "ENSMUSE00000401683.6"; level 3; protein_id "ENSMUSP00000061561.8"; transcript_support_level "NA"; mgi_id "MGI:3030519"; tag "basic"; tag "Ensembl_canonical"; tag "GENCODE_Primary"; tag "appris_principal_1"; tag "CCDS"; ccdsid "CCDS21644.1"; havana_gene "OTTMUSG00000060650.1";
chr7	ENSEMBL	UTR	104830519	104830607	0	-	.	gene_id "ENSMUSG00000047794.7"; transcript_id "ENSMUST00000051355.7"; gene_type "protein_coding"; gene_name "Or52l1"; transcript_type "protein_coding"; transcript_name "Or52l1-201"; exon_number 1; exon_id "ENSMUSE00000401683.6"; level 3; protein_id "ENSMUSP00000061561.8"; transcript_support_level "NA"; mgi_id "MGI:3030519"; tag "basic"; tag "Ensembl_canonical"; tag "GENCODE_Primary"; tag "appris_principal_1"; tag "CCDS"; ccdsid "CCDS21644.1"; havana_gene "OTTMUSG00000060650.1";
chr7	HAVANA	start_codon	104830561	104830563	0	-	0	gene_id "ENSMUSG00000047794.7"; transcript_id "ENSMUST00000214712.2"; gene_type "protein_coding"; gene_name "Or52l1"; transcript_type "protein_coding"; transcript_name "Or52l1-203"; exon_number 4; exon_id "ENSMUSE00001382152.3"; level 2; protein_id "ENSMUSP00000151191.2"; transcript_support_level "5"; mgi_id "MGI:3030519"; tag "RNA_Seq_supported_partial"; tag "basic"; havana_gene "OTTMUSG00000060650.1"; havana_transcript "OTTMUST00000148316.1";
chr7	HAVANA	start_codon	104830561	104830563	0	-	0	gene_id "ENSMUSG00000047794.7"; transcript_id "ENSMUST00000217432.2"; gene_type "protein_coding"; gene_name "Or52l1"; transcript_type "protein_coding"; transcript_name "Or52l1-204"; exon_number 4; exon_id "ENSMUSE00001382152.3"; level 2; protein_id "ENSMUSP00000148994.2"; transcript_support_level "5"; mgi_id "MGI:3030519"; tag "RNA_Seq_supported_partial"; tag "basic"; havana_gene "OTTMUSG00000060650.1"; havana_transcript "OTTMUST00000155758.1";
chr7	HAVANA	start_codon	104830561	104830563	0	-	0	gene_id "ENSMUSG00000047794.7"; transcript_id "ENSMUST00000209409.3"; gene_type "protein_coding"; gene_name "Or52l1"; transcript_type "protein_coding"; transcript_name "Or52l1-202"; exon_number 3; exon_id "ENSMUSE00001382152.3"; level 2; protein_id "ENSMUSP00000147369.3"; transcript_support_level "5"; mgi_id "MGI:3030519"; tag "RNA_Seq_supported_partial"; tag "basic"; havana_gene "OTTMUSG00000060650.1"; havana_transcript "OTTMUST00000155759.1";
chr7	HAVANA	UTR	104830564	104830641	0	-	.	gene_id "ENSMUSG00000047794.7"; transcript_id "ENSMUST00000214712.2"; gene_type "protein_coding"; gene_name "Or52l1"; transcript_type "protein_coding"; transcript_name "Or52l1-203"; exon_number 4; exon_id "ENSMUSE00001382152.3"; level 2; protein_id "ENSMUSP00000151191.2"; transcript_support_level "5"; mgi_id "MGI:3030519"; tag "RNA_Seq_supported_partial"; tag "basic"; havana_gene "OTTMUSG00000060650.1"; havana_transcript "OTTMUST00000148316.1";
chr7	HAVANA	UTR	104830564	104830641	0	-	.	gene_id "ENSMUSG00000047794.7"; transcript_id "ENSMUST00000217432.2"; gene_type "protein_coding"; gene_name "Or52l1"; transcript_type "protein_coding"; transcript_name "Or52l1-204"; exon_number 4; exon_id "ENSMUSE00001382152.3"; level 2; protein_id "ENSMUSP00000148994.2"; transcript_support_level "5"; mgi_id "MGI:3030519"; tag "RNA_Seq_supported_partial"; tag "basic"; havana_gene "OTTMUSG00000060650.1"; havana_transcript "OTTMUST00000155758.1";
chr7	HAVANA	UTR	104830564	104830641	0	-	.	gene_id "ENSMUSG00000047794.7"; transcript_id "ENSMUST00000209409.3"; gene_type "protein_coding"; gene_name "Or52l1"; transcript_type "protein_coding"; transcript_name "Or52l1-202"; exon_number 3; exon_id "ENSMUSE00001382152.3"; level 2; protein_id "ENSMUSP00000147369.3"; transcript_support_level "5"; mgi_id "MGI:3030519"; tag "RNA_Seq_supported_partial"; tag "basic"; havana_gene "OTTMUSG00000060650.1"; havana_transcript "OTTMUST00000155759.1";
chr7	HAVANA	exon	104832426	104832492	0	-	.	gene_id "ENSMUSG00000047794.7"; transcript_id "ENSMUST00000214712.2"; gene_type "protein_coding"; gene_name "Or52l1"; transcript_type "protein_coding"; transcript_name "Or52l1-203"; exon_number 3; exon_id "ENSMUSE00001395262.2"; level 2; protein_id "ENSMUSP00000151191.2"; transcript_support_level "5"; mgi_id "MGI:3030519"; tag "RNA_Seq_supported_partial"; tag "basic"; havana_gene "OTTMUSG00000060650.1"; havana_transcript "OTTMUST00000148316.1";
chr7	HAVANA	UTR	104832426	104832492	0	-	.	gene_id "ENSMUSG00000047794.7"; transcript_id "ENSMUST00000214712.2"; gene_type "protein_coding"; gene_name "Or52l1"; transcript_type "protein_coding"; transcript_name "Or52l1-203"; exon_number 3; exon_id "ENSMUSE00001395262.2"; level 2; protein_id "ENSMUSP00000151191.2"; transcript_support_level "5"; mgi_id "MGI:3030519"; tag "RNA_Seq_supported_partial"; tag "basic"; havana_gene "OTTMUSG00000060650.1"; havana_transcript "OTTMUST00000148316.1";
chr7	HAVANA	exon	104832426	104832492	0	-	.	gene_id "ENSMUSG00000047794.7"; transcript_id "ENSMUST00000217432.2"; gene_type "protein_coding"; gene_name "Or52l1"; transcript_type "protein_coding"; transcript_name "Or52l1-204"; exon_number 3; exon_id "ENSMUSE00001395262.2"; level 2; protein_id "ENSMUSP00000148994.2"; transcript_support_level "5"; mgi_id "MGI:3030519"; tag "RNA_Seq_supported_partial"; tag "basic"; havana_gene "OTTMUSG00000060650.1"; havana_transcript "OTTMUST00000155758.1";
chr7	HAVANA	UTR	104832426	104832492	0	-	.	gene_id "ENSMUSG00000047794.7"; transcript_id "ENSMUST00000217432.2"; gene_type "protein_coding"; gene_name "Or52l1"; transcript_type "protein_coding"; transcript_name "Or52l1-204"; exon_number 3; exon_id "ENSMUSE00001395262.2"; level 2; protein_id "ENSMUSP00000148994.2"; transcript_support_level "5"; mgi_id "MGI:3030519"; tag "RNA_Seq_supported_partial"; tag "basic"; havana_gene "OTTMUSG00000060650.1"; havana_transcript "OTTMUST00000155758.1";
chr7	HAVANA	exon	104832426	104832492	0	-	.	gene_id "ENSMUSG00000047794.7"; transcript_id "ENSMUST00000209409.3"; gene_type "protein_coding"; gene_name "Or52l1"; transcript_type "protein_coding"; transcript_name "Or52l1-202"; exon_number 2; exon_id "ENSMUSE00001395262.2"; level 2; protein_id "ENSMUSP00000147369.3"; transcript_support_level "5"; mgi_id "MGI:3030519"; tag "RNA_Seq_supported_partial"; tag "basic"; havana_gene "OTTMUSG00000060650.1"; havana_transcript "OTTMUST00000155759.1";
chr7	HAVANA	UTR	104832426	104832492	0	-	.	gene_id "ENSMUSG00000047794.7"; transcript_id "ENSMUST00000209409.3"; gene_type "protein_coding"; gene_name "Or52l1"; transcript_type "protein_coding"; transcript_name "Or52l1-202"; exon_number 2; exon_id "ENSMUSE00001395262.2"; level 2; protein_id "ENSMUSP00000147369.3"; transcript_support_level "5"; mgi_id "MGI:3030519"; tag "RNA_Seq_supported_partial"; tag "basic"; havana_gene "OTTMUSG00000060650.1"; havana_transcript "OTTMUST00000155759.1";
chr7	ENSEMBL_gcm37	exon	104832426	104832492	0.378460454473054	-	.	gene_id "ENSMUSG00000047794.7"; transcript_id "ENSMUSG00000047794.7_tx_1"; exon_id "chr7_104832426_104832492_-"; exonnum "3"; txlen "3263";
chr7	ENSEMBL_gcm37	exon	104832426	104832492	0.136256492467974	-	.	gene_id "ENSMUSG00000047794.7"; transcript_id "ENSMUSG00000047794.7_tx_2"; exon_id "chr7_104832426_104832492_-"; exonnum "3"; txlen "3343";
chr7	ENSEMBL_gcm37	exon	104832426	104832492	0.0906588473507386	-	.	gene_id "ENSMUSG00000047794.7"; transcript_id "ENSMUSG00000047794.7_tx_3"; exon_id "chr7_104832426_104832492_-"; exonnum "2"; txlen "3196";
chr7	HAVANA	exon	104833855	104833921	0	-	.	gene_id "ENSMUSG00000047794.7"; transcript_id "ENSMUST00000217432.2"; gene_type "protein_coding"; gene_name "Or52l1"; transcript_type "protein_coding"; transcript_name "Or52l1-204"; exon_number 2; exon_id "ENSMUSE00001399096.2"; level 2; protein_id "ENSMUSP00000148994.2"; transcript_support_level "5"; mgi_id "MGI:3030519"; tag "RNA_Seq_supported_partial"; tag "basic"; havana_gene "OTTMUSG00000060650.1"; havana_transcript "OTTMUST00000155758.1";
chr7	HAVANA	UTR	104833855	104833921	0	-	.	gene_id "ENSMUSG00000047794.7"; transcript_id "ENSMUST00000217432.2"; gene_type "protein_coding"; gene_name "Or52l1"; transcript_type "protein_coding"; transcript_name "Or52l1-204"; exon_number 2; exon_id "ENSMUSE00001399096.2"; level 2; protein_id "ENSMUSP00000148994.2"; transcript_support_level "5"; mgi_id "MGI:3030519"; tag "RNA_Seq_supported_partial"; tag "basic"; havana_gene "OTTMUSG00000060650.1"; havana_transcript "OTTMUST00000155758.1";
chr7	ENSEMBL_gcm37	exon	104833855	104833921	0.378460454473054	-	.	gene_id "ENSMUSG00000047794.7"; transcript_id "ENSMUSG00000047794.7_tx_1"; exon_id "chr7_104833855_104833921_-"; exonnum "2"; txlen "3263";
chr7	HAVANA	exon	104833855	104834001	0	-	.	gene_id "ENSMUSG00000047794.7"; transcript_id "ENSMUST00000214712.2"; gene_type "protein_coding"; gene_name "Or52l1"; transcript_type "protein_coding"; transcript_name "Or52l1-203"; exon_number 2; exon_id "ENSMUSE00001401821.2"; level 2; protein_id "ENSMUSP00000151191.2"; transcript_support_level "5"; mgi_id "MGI:3030519"; tag "RNA_Seq_supported_partial"; tag "basic"; havana_gene "OTTMUSG00000060650.1"; havana_transcript "OTTMUST00000148316.1";
chr7	HAVANA	UTR	104833855	104834001	0	-	.	gene_id "ENSMUSG00000047794.7"; transcript_id "ENSMUST00000214712.2"; gene_type "protein_coding"; gene_name "Or52l1"; transcript_type "protein_coding"; transcript_name "Or52l1-203"; exon_number 2; exon_id "ENSMUSE00001401821.2"; level 2; protein_id "ENSMUSP00000151191.2"; transcript_support_level "5"; mgi_id "MGI:3030519"; tag "RNA_Seq_supported_partial"; tag "basic"; havana_gene "OTTMUSG00000060650.1"; havana_transcript "OTTMUST00000148316.1";
chr7	ENSEMBL_gcm37	exon	104833855	104834001	0.136256492467974	-	.	gene_id "ENSMUSG00000047794.7"; transcript_id "ENSMUSG00000047794.7_tx_2"; exon_id "chr7_104833855_104834001_-"; exonnum "2"; txlen "3343";
chr7	HAVANA	exon	104835127	104835219	0	-	.	gene_id "ENSMUSG00000047794.7"; transcript_id "ENSMUST00000214712.2"; gene_type "protein_coding"; gene_name "Or52l1"; transcript_type "protein_coding"; transcript_name "Or52l1-203"; exon_number 1; exon_id "ENSMUSE00001399956.2"; level 2; protein_id "ENSMUSP00000151191.2"; transcript_support_level "5"; mgi_id "MGI:3030519"; tag "RNA_Seq_supported_partial"; tag "basic"; havana_gene "OTTMUSG00000060650.1"; havana_transcript "OTTMUST00000148316.1";
chr7	HAVANA	UTR	104835127	104835219	0	-	.	gene_id "ENSMUSG00000047794.7"; transcript_id "ENSMUST00000214712.2"; gene_type "protein_coding"; gene_name "Or52l1"; transcript_type "protein_coding"; transcript_name "Or52l1-203"; exon_number 1; exon_id "ENSMUSE00001399956.2"; level 2; protein_id "ENSMUSP00000151191.2"; transcript_support_level "5"; mgi_id "MGI:3030519"; tag "RNA_Seq_supported_partial"; tag "basic"; havana_gene "OTTMUSG00000060650.1"; havana_transcript "OTTMUST00000148316.1";
chr7	HAVANA	exon	104835127	104835219	0	-	.	gene_id "ENSMUSG00000047794.7"; transcript_id "ENSMUST00000217432.2"; gene_type "protein_coding"; gene_name "Or52l1"; transcript_type "protein_coding"; transcript_name "Or52l1-204"; exon_number 1; exon_id "ENSMUSE00001399956.2"; level 2; protein_id "ENSMUSP00000148994.2"; transcript_support_level "5"; mgi_id "MGI:3030519"; tag "RNA_Seq_supported_partial"; tag "basic"; havana_gene "OTTMUSG00000060650.1"; havana_transcript "OTTMUST00000155758.1";
chr7	HAVANA	UTR	104835127	104835219	0	-	.	gene_id "ENSMUSG00000047794.7"; transcript_id "ENSMUST00000217432.2"; gene_type "protein_coding"; gene_name "Or52l1"; transcript_type "protein_coding"; transcript_name "Or52l1-204"; exon_number 1; exon_id "ENSMUSE00001399956.2"; level 2; protein_id "ENSMUSP00000148994.2"; transcript_support_level "5"; mgi_id "MGI:3030519"; tag "RNA_Seq_supported_partial"; tag "basic"; havana_gene "OTTMUSG00000060650.1"; havana_transcript "OTTMUST00000155758.1";
chr7	HAVANA	exon	104835127	104835219	0	-	.	gene_id "ENSMUSG00000047794.7"; transcript_id "ENSMUST00000209409.3"; gene_type "protein_coding"; gene_name "Or52l1"; transcript_type "protein_coding"; transcript_name "Or52l1-202"; exon_number 1; exon_id "ENSMUSE00001399956.2"; level 2; protein_id "ENSMUSP00000147369.3"; transcript_support_level "5"; mgi_id "MGI:3030519"; tag "RNA_Seq_supported_partial"; tag "basic"; havana_gene "OTTMUSG00000060650.1"; havana_transcript "OTTMUST00000155759.1";
chr7	HAVANA	UTR	104835127	104835219	0	-	.	gene_id "ENSMUSG00000047794.7"; transcript_id "ENSMUST00000209409.3"; gene_type "protein_coding"; gene_name "Or52l1"; transcript_type "protein_coding"; transcript_name "Or52l1-202"; exon_number 1; exon_id "ENSMUSE00001399956.2"; level 2; protein_id "ENSMUSP00000147369.3"; transcript_support_level "5"; mgi_id "MGI:3030519"; tag "RNA_Seq_supported_partial"; tag "basic"; havana_gene "OTTMUSG00000060650.1"; havana_transcript "OTTMUST00000155759.1";
chr7	sragcm37_mid	exon	104835127	104835236	0.378460454473054	-	.	gene_id "ENSMUSG00000047794.7"; transcript_id "ENSMUSG00000047794.7_tx_1"; exon_id "chr7_104835127_104835236_-"; exonnum "1"; txlen "3263";
chr7	sragcm37_mid	exon	104835127	104835236	0.136256492467974	-	.	gene_id "ENSMUSG00000047794.7"; transcript_id "ENSMUSG00000047794.7_tx_2"; exon_id "chr7_104835127_104835236_-"; exonnum "1"; txlen "3343";
chr7	sragcm37_mid	exon	104835127	104835236	0.0906588473507386	-	.	gene_id "ENSMUSG00000047794.7"; transcript_id "ENSMUSG00000047794.7_tx_3"; exon_id "chr7_104835127_104835236_-"; exonnum "1"; txlen "3196";
chr7	sragcm37_mid	exon	104835127	104835236	0.0337959016751274	-	.	gene_id "ENSMUSG00000047794.7"; transcript_id "ENSMUSG00000047794.7_tx_4"; exon_id "chr7_104835127_104835236_-"; exonnum "1"; txlen "3129";
chr7	HAVANA	UTR	104851065	104852597	0	-	.	gene_id "ENSMUSG00000048425.4"; transcript_id "ENSMUST00000216613.2"; gene_type "protein_coding"; gene_name "Or52x1"; transcript_type "protein_coding"; transcript_name "Or52x1-204"; exon_number 2; exon_id "ENSMUSE00001403078.2"; level 2; protein_id "ENSMUSP00000148898.2"; transcript_support_level "5"; mgi_id "MGI:3030520"; tag "RNA_Seq_supported_partial"; tag "basic"; tag "appris_principal_1"; tag "CCDS"; ccdsid "CCDS21645.1"; havana_gene "OTTMUSG00000060651.1"; havana_transcript "OTTMUST00000148317.1";
chr7	HAVANA	UTR	104851065	104852597	0	-	.	gene_id "ENSMUSG00000048425.4"; transcript_id "ENSMUST00000214147.2"; gene_type "protein_coding"; gene_name "Or52x1"; transcript_type "protein_coding"; transcript_name "Or52x1-202"; exon_number 2; exon_id "ENSMUSE00001403078.2"; level 2; protein_id "ENSMUSP00000150746.2"; transcript_support_level "5"; mgi_id "MGI:3030520"; tag "RNA_Seq_supported_partial"; tag "basic"; tag "Ensembl_canonical"; tag "GENCODE_Primary"; tag "appris_principal_1"; tag "CCDS"; ccdsid "CCDS21645.1"; havana_gene "OTTMUSG00000060651.1"; havana_transcript "OTTMUST00000155760.1";
chr7	HAVANA	UTR	104851065	104852597	0	-	.	gene_id "ENSMUSG00000048425.4"; transcript_id "ENSMUST00000216143.2"; gene_type "protein_coding"; gene_name "Or52x1"; transcript_type "protein_coding"; transcript_name "Or52x1-203"; exon_number 2; exon_id "ENSMUSE00001403078.2"; level 2; protein_id "ENSMUSP00000149307.2"; transcript_support_level "5"; mgi_id "MGI:3030520"; tag "RNA_Seq_supported_partial"; tag "basic"; tag "appris_principal_1"; tag "CCDS"; ccdsid "CCDS21645.1"; havana_gene "OTTMUSG00000060651.1"; havana_transcript "OTTMUST00000155761.1";
chr7	HAVANA	exon	104851065	104853580	0	-	.	gene_id "ENSMUSG00000048425.4"; transcript_id "ENSMUST00000216613.2"; gene_type "protein_coding"; gene_name "Or52x1"; transcript_type "protein_coding"; transcript_name "Or52x1-204"; exon_number 2; exon_id "ENSMUSE00001403078.2"; level 2; protein_id "ENSMUSP00000148898.2"; transcript_support_level "5"; mgi_id "MGI:3030520"; tag "RNA_Seq_supported_partial"; tag "basic"; tag "appris_principal_1"; tag "CCDS"; ccdsid "CCDS21645.1"; havana_gene "OTTMUSG00000060651.1"; havana_transcript "OTTMUST00000148317.1";
chr7	HAVANA	exon	104851065	104853580	0	-	.	gene_id "ENSMUSG00000048425.4"; transcript_id "ENSMUST00000214147.2"; gene_type "protein_coding"; gene_name "Or52x1"; transcript_type "protein_coding"; transcript_name "Or52x1-202"; exon_number 2; exon_id "ENSMUSE00001403078.2"; level 2; protein_id "ENSMUSP00000150746.2"; transcript_support_level "5"; mgi_id "MGI:3030520"; tag "RNA_Seq_supported_partial"; tag "basic"; tag "Ensembl_canonical"; tag "GENCODE_Primary"; tag "appris_principal_1"; tag "CCDS"; ccdsid "CCDS21645.1"; havana_gene "OTTMUSG00000060651.1"; havana_transcript "OTTMUST00000155760.1";
chr7	HAVANA	exon	104851065	104853580	0	-	.	gene_id "ENSMUSG00000048425.4"; transcript_id "ENSMUST00000216143.2"; gene_type "protein_coding"; gene_name "Or52x1"; transcript_type "protein_coding"; transcript_name "Or52x1-203"; exon_number 2; exon_id "ENSMUSE00001403078.2"; level 2; protein_id "ENSMUSP00000149307.2"; transcript_support_level "5"; mgi_id "MGI:3030520"; tag "RNA_Seq_supported_partial"; tag "basic"; tag "appris_principal_1"; tag "CCDS"; ccdsid "CCDS21645.1"; havana_gene "OTTMUSG00000060651.1"; havana_transcript "OTTMUST00000155761.1";
chr7	ENSEMBL_gcm37	exon	104851065	104853580	0.0211894939074212	-	.	gene_id "ENSMUSG00000048425.4"; transcript_id "ENSMUSG00000048425.4_tx_2"; exon_id "chr7_104851065_104853580_-"; exonnum "3"; txlen "2844";
chr7	ENSEMBL_gcm37	exon	104851065	104853580	0.0139475149770367	-	.	gene_id "ENSMUSG00000048425.4"; transcript_id "ENSMUSG00000048425.4_tx_3"; exon_id "chr7_104851065_104853580_-"; exonnum "3"; txlen "2878";
chr7	HAVANA	transcript	104851065	104854362	0	-	.	gene_id "ENSMUSG00000048425.4"; transcript_id "ENSMUST00000216613.2"; gene_type "protein_coding"; gene_name "Or52x1"; transcript_type "protein_coding"; transcript_name "Or52x1-204"; level 2; protein_id "ENSMUSP00000148898.2"; transcript_support_level "5"; mgi_id "MGI:3030520"; tag "RNA_Seq_supported_partial"; tag "basic"; tag "appris_principal_1"; tag "CCDS"; ccdsid "CCDS21645.1"; havana_gene "OTTMUSG00000060651.1"; havana_transcript "OTTMUST00000148317.1";
chr7	HAVANA	transcript	104851065	104856137	0	-	.	gene_id "ENSMUSG00000048425.4"; transcript_id "ENSMUST00000214147.2"; gene_type "protein_coding"; gene_name "Or52x1"; transcript_type "protein_coding"; transcript_name "Or52x1-202"; level 2; protein_id "ENSMUSP00000150746.2"; transcript_support_level "5"; mgi_id "MGI:3030520"; tag "RNA_Seq_supported_partial"; tag "basic"; tag "Ensembl_canonical"; tag "GENCODE_Primary"; tag "appris_principal_1"; tag "CCDS"; ccdsid "CCDS21645.1"; havana_gene "OTTMUSG00000060651.1"; havana_transcript "OTTMUST00000155760.1";
chr7	HAVANA	gene	104851065	104856692	0	-	.	gene_id "ENSMUSG00000048425.4"; gene_type "protein_coding"; gene_name "Or52x1"; level 2; mgi_id "MGI:3030520"; havana_gene "OTTMUSG00000060651.1";
chr7	HAVANA	transcript	104851065	104856692	0	-	.	gene_id "ENSMUSG00000048425.4"; transcript_id "ENSMUST00000216143.2"; gene_type "protein_coding"; gene_name "Or52x1"; transcript_type "protein_coding"; transcript_name "Or52x1-203"; level 2; protein_id "ENSMUSP00000149307.2"; transcript_support_level "5"; mgi_id "MGI:3030520"; tag "RNA_Seq_supported_partial"; tag "basic"; tag "appris_principal_1"; tag "CCDS"; ccdsid "CCDS21645.1"; havana_gene "OTTMUSG00000060651.1"; havana_transcript "OTTMUST00000155761.1";
chr7	ENSEMBL	UTR	104852566	104852597	0	-	.	gene_id "ENSMUSG00000048425.4"; transcript_id "ENSMUST00000050157.3"; gene_type "protein_coding"; gene_name "Or52x1"; transcript_type "protein_coding"; transcript_name "Or52x1-201"; exon_number 1; exon_id "ENSMUSE00000379218.3"; level 3; protein_id "ENSMUSP00000049601.3"; transcript_support_level "NA"; mgi_id "MGI:3030520"; tag "basic"; tag "appris_principal_1"; tag "CCDS"; ccdsid "CCDS21645.1"; havana_gene "OTTMUSG00000060651.1";
chr7	ENSEMBL	transcript	104852566	104853583	0	-	.	gene_id "ENSMUSG00000048425.4"; transcript_id "ENSMUST00000050157.3"; gene_type "protein_coding"; gene_name "Or52x1"; transcript_type "protein_coding"; transcript_name "Or52x1-201"; level 3; protein_id "ENSMUSP00000049601.3"; transcript_support_level "NA"; mgi_id "MGI:3030520"; tag "basic"; tag "appris_principal_1"; tag "CCDS"; ccdsid "CCDS21645.1"; havana_gene "OTTMUSG00000060651.1";
chr7	ENSEMBL	exon	104852566	104853583	0	-	.	gene_id "ENSMUSG00000048425.4"; transcript_id "ENSMUST00000050157.3"; gene_type "protein_coding"; gene_name "Or52x1"; transcript_type "protein_coding"; transcript_name "Or52x1-201"; exon_number 1; exon_id "ENSMUSE00000379218.3"; level 3; protein_id "ENSMUSP00000049601.3"; transcript_support_level "NA"; mgi_id "MGI:3030520"; tag "basic"; tag "appris_principal_1"; tag "CCDS"; ccdsid "CCDS21645.1"; havana_gene "OTTMUSG00000060651.1";
chr7	HAVANA	stop_codon	104852595	104852597	0	-	0	gene_id "ENSMUSG00000048425.4"; transcript_id "ENSMUST00000216613.2"; gene_type "protein_coding"; gene_name "Or52x1"; transcript_type "protein_coding"; transcript_name "Or52x1-204"; exon_number 2; exon_id "ENSMUSE00001403078.2"; level 2; protein_id "ENSMUSP00000148898.2"; transcript_support_level "5"; mgi_id "MGI:3030520"; tag "RNA_Seq_supported_partial"; tag "basic"; tag "appris_principal_1"; tag "CCDS"; ccdsid "CCDS21645.1"; havana_gene "OTTMUSG00000060651.1"; havana_transcript "OTTMUST00000148317.1";
chr7	HAVANA	stop_codon	104852595	104852597	0	-	0	gene_id "ENSMUSG00000048425.4"; transcript_id "ENSMUST00000214147.2"; gene_type "protein_coding"; gene_name "Or52x1"; transcript_type "protein_coding"; transcript_name "Or52x1-202"; exon_number 2; exon_id "ENSMUSE00001403078.2"; level 2; protein_id "ENSMUSP00000150746.2"; transcript_support_level "5"; mgi_id "MGI:3030520"; tag "RNA_Seq_supported_partial"; tag "basic"; tag "Ensembl_canonical"; tag "GENCODE_Primary"; tag "appris_principal_1"; tag "CCDS"; ccdsid "CCDS21645.1"; havana_gene "OTTMUSG00000060651.1"; havana_transcript "OTTMUST00000155760.1";
chr7	HAVANA	stop_codon	104852595	104852597	0	-	0	gene_id "ENSMUSG00000048425.4"; transcript_id "ENSMUST00000216143.2"; gene_type "protein_coding"; gene_name "Or52x1"; transcript_type "protein_coding"; transcript_name "Or52x1-203"; exon_number 2; exon_id "ENSMUSE00001403078.2"; level 2; protein_id "ENSMUSP00000149307.2"; transcript_support_level "5"; mgi_id "MGI:3030520"; tag "RNA_Seq_supported_partial"; tag "basic"; tag "appris_principal_1"; tag "CCDS"; ccdsid "CCDS21645.1"; havana_gene "OTTMUSG00000060651.1"; havana_transcript "OTTMUST00000155761.1";
chr7	ENSEMBL	stop_codon	104852595	104852597	0	-	0	gene_id "ENSMUSG00000048425.4"; transcript_id "ENSMUST00000050157.3"; gene_type "protein_coding"; gene_name "Or52x1"; transcript_type "protein_coding"; transcript_name "Or52x1-201"; exon_number 1; exon_id "ENSMUSE00000379218.3"; level 3; protein_id "ENSMUSP00000049601.3"; transcript_support_level "NA"; mgi_id "MGI:3030520"; tag "basic"; tag "appris_principal_1"; tag "CCDS"; ccdsid "CCDS21645.1"; havana_gene "OTTMUSG00000060651.1";
chr7	HAVANA	CDS	104852598	104853548	0	-	0	gene_id "ENSMUSG00000048425.4"; transcript_id "ENSMUST00000216613.2"; gene_type "protein_coding"; gene_name "Or52x1"; transcript_type "protein_coding"; transcript_name "Or52x1-204"; exon_number 2; exon_id "ENSMUSE00001403078.2"; level 2; protein_id "ENSMUSP00000148898.2"; transcript_support_level "5"; mgi_id "MGI:3030520"; tag "RNA_Seq_supported_partial"; tag "basic"; tag "appris_principal_1"; tag "CCDS"; ccdsid "CCDS21645.1"; havana_gene "OTTMUSG00000060651.1"; havana_transcript "OTTMUST00000148317.1";
chr7	HAVANA	CDS	104852598	104853548	0	-	0	gene_id "ENSMUSG00000048425.4"; transcript_id "ENSMUST00000214147.2"; gene_type "protein_coding"; gene_name "Or52x1"; transcript_type "protein_coding"; transcript_name "Or52x1-202"; exon_number 2; exon_id "ENSMUSE00001403078.2"; level 2; protein_id "ENSMUSP00000150746.2"; transcript_support_level "5"; mgi_id "MGI:3030520"; tag "RNA_Seq_supported_partial"; tag "basic"; tag "Ensembl_canonical"; tag "GENCODE_Primary"; tag "appris_principal_1"; tag "CCDS"; ccdsid "CCDS21645.1"; havana_gene "OTTMUSG00000060651.1"; havana_transcript "OTTMUST00000155760.1";
chr7	HAVANA	CDS	104852598	104853548	0	-	0	gene_id "ENSMUSG00000048425.4"; transcript_id "ENSMUST00000216143.2"; gene_type "protein_coding"; gene_name "Or52x1"; transcript_type "protein_coding"; transcript_name "Or52x1-203"; exon_number 2; exon_id "ENSMUSE00001403078.2"; level 2; protein_id "ENSMUSP00000149307.2"; transcript_support_level "5"; mgi_id "MGI:3030520"; tag "RNA_Seq_supported_partial"; tag "basic"; tag "appris_principal_1"; tag "CCDS"; ccdsid "CCDS21645.1"; havana_gene "OTTMUSG00000060651.1"; havana_transcript "OTTMUST00000155761.1";
chr7	ENSEMBL	CDS	104852598	104853548	0	-	0	gene_id "ENSMUSG00000048425.4"; transcript_id "ENSMUST00000050157.3"; gene_type "protein_coding"; gene_name "Or52x1"; transcript_type "protein_coding"; transcript_name "Or52x1-201"; exon_number 1; exon_id "ENSMUSE00000379218.3"; level 3; protein_id "ENSMUSP00000049601.3"; transcript_support_level "NA"; mgi_id "MGI:3030520"; tag "basic"; tag "appris_principal_1"; tag "CCDS"; ccdsid "CCDS21645.1"; havana_gene "OTTMUSG00000060651.1";
chr7	HAVANA	start_codon	104853546	104853548	0	-	0	gene_id "ENSMUSG00000048425.4"; transcript_id "ENSMUST00000216613.2"; gene_type "protein_coding"; gene_name "Or52x1"; transcript_type "protein_coding"; transcript_name "Or52x1-204"; exon_number 2; exon_id "ENSMUSE00001403078.2"; level 2; protein_id "ENSMUSP00000148898.2"; transcript_support_level "5"; mgi_id "MGI:3030520"; tag "RNA_Seq_supported_partial"; tag "basic"; tag "appris_principal_1"; tag "CCDS"; ccdsid "CCDS21645.1"; havana_gene "OTTMUSG00000060651.1"; havana_transcript "OTTMUST00000148317.1";
chr7	HAVANA	start_codon	104853546	104853548	0	-	0	gene_id "ENSMUSG00000048425.4"; transcript_id "ENSMUST00000214147.2"; gene_type "protein_coding"; gene_name "Or52x1"; transcript_type "protein_coding"; transcript_name "Or52x1-202"; exon_number 2; exon_id "ENSMUSE00001403078.2"; level 2; protein_id "ENSMUSP00000150746.2"; transcript_support_level "5"; mgi_id "MGI:3030520"; tag "RNA_Seq_supported_partial"; tag "basic"; tag "Ensembl_canonical"; tag "GENCODE_Primary"; tag "appris_principal_1"; tag "CCDS"; ccdsid "CCDS21645.1"; havana_gene "OTTMUSG00000060651.1"; havana_transcript "OTTMUST00000155760.1";
chr7	HAVANA	start_codon	104853546	104853548	0	-	0	gene_id "ENSMUSG00000048425.4"; transcript_id "ENSMUST00000216143.2"; gene_type "protein_coding"; gene_name "Or52x1"; transcript_type "protein_coding"; transcript_name "Or52x1-203"; exon_number 2; exon_id "ENSMUSE00001403078.2"; level 2; protein_id "ENSMUSP00000149307.2"; transcript_support_level "5"; mgi_id "MGI:3030520"; tag "RNA_Seq_supported_partial"; tag "basic"; tag "appris_principal_1"; tag "CCDS"; ccdsid "CCDS21645.1"; havana_gene "OTTMUSG00000060651.1"; havana_transcript "OTTMUST00000155761.1";
chr7	ENSEMBL	start_codon	104853546	104853548	0	-	0	gene_id "ENSMUSG00000048425.4"; transcript_id "ENSMUST00000050157.3"; gene_type "protein_coding"; gene_name "Or52x1"; transcript_type "protein_coding"; transcript_name "Or52x1-201"; exon_number 1; exon_id "ENSMUSE00000379218.3"; level 3; protein_id "ENSMUSP00000049601.3"; transcript_support_level "NA"; mgi_id "MGI:3030520"; tag "basic"; tag "appris_principal_1"; tag "CCDS"; ccdsid "CCDS21645.1"; havana_gene "OTTMUSG00000060651.1";
chr7	HAVANA	UTR	104853549	104853580	0	-	.	gene_id "ENSMUSG00000048425.4"; transcript_id "ENSMUST00000216613.2"; gene_type "protein_coding"; gene_name "Or52x1"; transcript_type "protein_coding"; transcript_name "Or52x1-204"; exon_number 2; exon_id "ENSMUSE00001403078.2"; level 2; protein_id "ENSMUSP00000148898.2"; transcript_support_level "5"; mgi_id "MGI:3030520"; tag "RNA_Seq_supported_partial"; tag "basic"; tag "appris_principal_1"; tag "CCDS"; ccdsid "CCDS21645.1"; havana_gene "OTTMUSG00000060651.1"; havana_transcript "OTTMUST00000148317.1";
chr7	HAVANA	UTR	104853549	104853580	0	-	.	gene_id "ENSMUSG00000048425.4"; transcript_id "ENSMUST00000214147.2"; gene_type "protein_coding"; gene_name "Or52x1"; transcript_type "protein_coding"; transcript_name "Or52x1-202"; exon_number 2; exon_id "ENSMUSE00001403078.2"; level 2; protein_id "ENSMUSP00000150746.2"; transcript_support_level "5"; mgi_id "MGI:3030520"; tag "RNA_Seq_supported_partial"; tag "basic"; tag "Ensembl_canonical"; tag "GENCODE_Primary"; tag "appris_principal_1"; tag "CCDS"; ccdsid "CCDS21645.1"; havana_gene "OTTMUSG00000060651.1"; havana_transcript "OTTMUST00000155760.1";
chr7	HAVANA	UTR	104853549	104853580	0	-	.	gene_id "ENSMUSG00000048425.4"; transcript_id "ENSMUST00000216143.2"; gene_type "protein_coding"; gene_name "Or52x1"; transcript_type "protein_coding"; transcript_name "Or52x1-203"; exon_number 2; exon_id "ENSMUSE00001403078.2"; level 2; protein_id "ENSMUSP00000149307.2"; transcript_support_level "5"; mgi_id "MGI:3030520"; tag "RNA_Seq_supported_partial"; tag "basic"; tag "appris_principal_1"; tag "CCDS"; ccdsid "CCDS21645.1"; havana_gene "OTTMUSG00000060651.1"; havana_transcript "OTTMUST00000155761.1";
chr7	ENSEMBL	UTR	104853549	104853583	0	-	.	gene_id "ENSMUSG00000048425.4"; transcript_id "ENSMUST00000050157.3"; gene_type "protein_coding"; gene_name "Or52x1"; transcript_type "protein_coding"; transcript_name "Or52x1-201"; exon_number 1; exon_id "ENSMUSE00000379218.3"; level 3; protein_id "ENSMUSP00000049601.3"; transcript_support_level "NA"; mgi_id "MGI:3030520"; tag "basic"; tag "appris_principal_1"; tag "CCDS"; ccdsid "CCDS21645.1"; havana_gene "OTTMUSG00000060651.1";
chr7	HAVANA	exon	104854266	104854362	0	-	.	gene_id "ENSMUSG00000048425.4"; transcript_id "ENSMUST00000216613.2"; gene_type "protein_coding"; gene_name "Or52x1"; transcript_type "protein_coding"; transcript_name "Or52x1-204"; exon_number 1; exon_id "ENSMUSE00001394982.2"; level 2; protein_id "ENSMUSP00000148898.2"; transcript_support_level "5"; mgi_id "MGI:3030520"; tag "RNA_Seq_supported_partial"; tag "basic"; tag "appris_principal_1"; tag "CCDS"; ccdsid "CCDS21645.1"; havana_gene "OTTMUSG00000060651.1"; havana_transcript "OTTMUST00000148317.1";
chr7	HAVANA	UTR	104854266	104854362	0	-	.	gene_id "ENSMUSG00000048425.4"; transcript_id "ENSMUST00000216613.2"; gene_type "protein_coding"; gene_name "Or52x1"; transcript_type "protein_coding"; transcript_name "Or52x1-204"; exon_number 1; exon_id "ENSMUSE00001394982.2"; level 2; protein_id "ENSMUSP00000148898.2"; transcript_support_level "5"; mgi_id "MGI:3030520"; tag "RNA_Seq_supported_partial"; tag "basic"; tag "appris_principal_1"; tag "CCDS"; ccdsid "CCDS21645.1"; havana_gene "OTTMUSG00000060651.1"; havana_transcript "OTTMUST00000148317.1";
chr7	sragcm37_mid	exon	104854266	104854497	0.0211894939074212	-	.	gene_id "ENSMUSG00000048425.4"; transcript_id "ENSMUSG00000048425.4_tx_2"; exon_id "chr7_104854266_104854497_-"; exonnum "2"; txlen "2844";
chr7	sragcm37_mid	exon	104854266	104854497	0.0139475149770367	-	.	gene_id "ENSMUSG00000048425.4"; transcript_id "ENSMUSG00000048425.4_tx_3"; exon_id "chr7_104854266_104854497_-"; exonnum "2"; txlen "2878";
chr7	HAVANA	exon	104856008	104856137	0	-	.	gene_id "ENSMUSG00000048425.4"; transcript_id "ENSMUST00000214147.2"; gene_type "protein_coding"; gene_name "Or52x1"; transcript_type "protein_coding"; transcript_name "Or52x1-202"; exon_number 1; exon_id "ENSMUSE00001393886.2"; level 2; protein_id "ENSMUSP00000150746.2"; transcript_support_level "5"; mgi_id "MGI:3030520"; tag "RNA_Seq_supported_partial"; tag "basic"; tag "Ensembl_canonical"; tag "GENCODE_Primary"; tag "appris_principal_1"; tag "CCDS"; ccdsid "CCDS21645.1"; havana_gene "OTTMUSG00000060651.1"; havana_transcript "OTTMUST00000155760.1";
chr7	HAVANA	UTR	104856008	104856137	0	-	.	gene_id "ENSMUSG00000048425.4"; transcript_id "ENSMUST00000214147.2"; gene_type "protein_coding"; gene_name "Or52x1"; transcript_type "protein_coding"; transcript_name "Or52x1-202"; exon_number 1; exon_id "ENSMUSE00001393886.2"; level 2; protein_id "ENSMUSP00000150746.2"; transcript_support_level "5"; mgi_id "MGI:3030520"; tag "RNA_Seq_supported_partial"; tag "basic"; tag "Ensembl_canonical"; tag "GENCODE_Primary"; tag "appris_principal_1"; tag "CCDS"; ccdsid "CCDS21645.1"; havana_gene "OTTMUSG00000060651.1"; havana_transcript "OTTMUST00000155760.1";
chr7	ENSEMBL_gcm37	exon	104856008	104856137	0.0139475149770367	-	.	gene_id "ENSMUSG00000048425.4"; transcript_id "ENSMUSG00000048425.4_tx_3"; exon_id "chr7_104856008_104856137_-"; exonnum "1"; txlen "2878";
chr7	HAVANA	exon	104856597	104856692	0	-	.	gene_id "ENSMUSG00000048425.4"; transcript_id "ENSMUST00000216143.2"; gene_type "protein_coding"; gene_name "Or52x1"; transcript_type "protein_coding"; transcript_name "Or52x1-203"; exon_number 1; exon_id "ENSMUSE00001405707.2"; level 2; protein_id "ENSMUSP00000149307.2"; transcript_support_level "5"; mgi_id "MGI:3030520"; tag "RNA_Seq_supported_partial"; tag "basic"; tag "appris_principal_1"; tag "CCDS"; ccdsid "CCDS21645.1"; havana_gene "OTTMUSG00000060651.1"; havana_transcript "OTTMUST00000155761.1";
chr7	HAVANA	UTR	104856597	104856692	0	-	.	gene_id "ENSMUSG00000048425.4"; transcript_id "ENSMUST00000216143.2"; gene_type "protein_coding"; gene_name "Or52x1"; transcript_type "protein_coding"; transcript_name "Or52x1-203"; exon_number 1; exon_id "ENSMUSE00001405707.2"; level 2; protein_id "ENSMUSP00000149307.2"; transcript_support_level "5"; mgi_id "MGI:3030520"; tag "RNA_Seq_supported_partial"; tag "basic"; tag "appris_principal_1"; tag "CCDS"; ccdsid "CCDS21645.1"; havana_gene "OTTMUSG00000060651.1"; havana_transcript "OTTMUST00000155761.1";
chr7	ENSEMBL_gcm37	exon	104856597	104856692	0.0211894939074212	-	.	gene_id "ENSMUSG00000048425.4"; transcript_id "ENSMUSG00000048425.4_tx_2"; exon_id "chr7_104856597_104856692_-"; exonnum "1"; txlen "2844";
chr7	sragcm37_ss	exon	104867441	104867519	0.00461211502493684	-	.	gene_id "ENSMUSG00000044120.6"; transcript_id "ENSMUSG00000044120.6_tx_3"; exon_id "chr7_104867441_104867519_-"; exonnum "1"; txlen "3735";
chr7	HAVANA	UTR	104977432	104978452	0	-	.	gene_id "ENSMUSG00000050266.7"; transcript_id "ENSMUST00000211006.3"; gene_type "protein_coding"; gene_name "Or52b1"; transcript_type "protein_coding"; transcript_name "Or52b1-202"; exon_number 2; exon_id "ENSMUSE00001387335.3"; level 2; protein_id "ENSMUSP00000147414.3"; transcript_support_level "2"; mgi_id "MGI:3030524"; tag "alternative_5_UTR"; tag "RNA_Seq_supported_partial"; tag "basic"; tag "appris_principal_1"; tag "CCDS"; ccdsid "CCDS52349.1"; havana_gene "OTTMUSG00000060656.1"; havana_transcript "OTTMUST00000148323.1";
chr7	HAVANA	UTR	104977432	104978452	0	-	.	gene_id "ENSMUSG00000050266.7"; transcript_id "ENSMUST00000216230.2"; gene_type "protein_coding"; gene_name "Or52b1"; transcript_type "protein_coding"; transcript_name "Or52b1-203"; exon_number 2; exon_id "ENSMUSE00001399248.2"; level 2; protein_id "ENSMUSP00000150831.2"; transcript_support_level "5"; mgi_id "MGI:3030524"; tag "RNA_Seq_supported_partial"; tag "basic"; tag "Ensembl_canonical"; tag "GENCODE_Primary"; tag "appris_principal_1"; tag "CCDS"; ccdsid "CCDS52349.1"; havana_gene "OTTMUSG00000060656.1"; havana_transcript "OTTMUST00000155763.1";
chr7	HAVANA	exon	104977432	104979431	0	-	.	gene_id "ENSMUSG00000050266.7"; transcript_id "ENSMUST00000211006.3"; gene_type "protein_coding"; gene_name "Or52b1"; transcript_type "protein_coding"; transcript_name "Or52b1-202"; exon_number 2; exon_id "ENSMUSE00001387335.3"; level 2; protein_id "ENSMUSP00000147414.3"; transcript_support_level "2"; mgi_id "MGI:3030524"; tag "alternative_5_UTR"; tag "RNA_Seq_supported_partial"; tag "basic"; tag "appris_principal_1"; tag "CCDS"; ccdsid "CCDS52349.1"; havana_gene "OTTMUSG00000060656.1"; havana_transcript "OTTMUST00000148323.1";
chr7	HAVANA	exon	104977432	104979468	0	-	.	gene_id "ENSMUSG00000050266.7"; transcript_id "ENSMUST00000216230.2"; gene_type "protein_coding"; gene_name "Or52b1"; transcript_type "protein_coding"; transcript_name "Or52b1-203"; exon_number 2; exon_id "ENSMUSE00001399248.2"; level 2; protein_id "ENSMUSP00000150831.2"; transcript_support_level "5"; mgi_id "MGI:3030524"; tag "RNA_Seq_supported_partial"; tag "basic"; tag "Ensembl_canonical"; tag "GENCODE_Primary"; tag "appris_principal_1"; tag "CCDS"; ccdsid "CCDS52349.1"; havana_gene "OTTMUSG00000060656.1"; havana_transcript "OTTMUST00000155763.1";
chr7	HAVANA	gene	104977432	104983311	0	-	.	gene_id "ENSMUSG00000050266.7"; gene_type "protein_coding"; gene_name "Or52b1"; level 2; mgi_id "MGI:3030524"; havana_gene "OTTMUSG00000060656.1";
chr7	HAVANA	transcript	104977432	104983311	0	-	.	gene_id "ENSMUSG00000050266.7"; transcript_id "ENSMUST00000211006.3"; gene_type "protein_coding"; gene_name "Or52b1"; transcript_type "protein_coding"; transcript_name "Or52b1-202"; level 2; protein_id "ENSMUSP00000147414.3"; transcript_support_level "2"; mgi_id "MGI:3030524"; tag "alternative_5_UTR"; tag "RNA_Seq_supported_partial"; tag "basic"; tag "appris_principal_1"; tag "CCDS"; ccdsid "CCDS52349.1"; havana_gene "OTTMUSG00000060656.1"; havana_transcript "OTTMUST00000148323.1";
chr7	HAVANA	transcript	104977432	104983311	0	-	.	gene_id "ENSMUSG00000050266.7"; transcript_id "ENSMUST00000216230.2"; gene_type "protein_coding"; gene_name "Or52b1"; transcript_type "protein_coding"; transcript_name "Or52b1-203"; level 2; protein_id "ENSMUSP00000150831.2"; transcript_support_level "5"; mgi_id "MGI:3030524"; tag "RNA_Seq_supported_partial"; tag "basic"; tag "Ensembl_canonical"; tag "GENCODE_Primary"; tag "appris_principal_1"; tag "CCDS"; ccdsid "CCDS52349.1"; havana_gene "OTTMUSG00000060656.1"; havana_transcript "OTTMUST00000155763.1";
chr7	HAVANA	UTR	104978424	104978452	0	-	.	gene_id "ENSMUSG00000050266.7"; transcript_id "ENSMUST00000061920.5"; gene_type "protein_coding"; gene_name "Or52b1"; transcript_type "protein_coding"; transcript_name "Or52b1-201"; exon_number 1; exon_id "ENSMUSE00000356735.6"; level 2; protein_id "ENSMUSP00000061272.5"; transcript_support_level "NA"; mgi_id "MGI:3030524"; tag "basic"; tag "appris_principal_1"; tag "CCDS"; ccdsid "CCDS52349.1"; havana_gene "OTTMUSG00000060656.1"; havana_transcript "OTTMUST00000148322.1";
chr7	HAVANA	transcript	104978424	104979485	0	-	.	gene_id "ENSMUSG00000050266.7"; transcript_id "ENSMUST00000061920.5"; gene_type "protein_coding"; gene_name "Or52b1"; transcript_type "protein_coding"; transcript_name "Or52b1-201"; level 2; protein_id "ENSMUSP00000061272.5"; transcript_support_level "NA"; mgi_id "MGI:3030524"; tag "basic"; tag "appris_principal_1"; tag "CCDS"; ccdsid "CCDS52349.1"; havana_gene "OTTMUSG00000060656.1"; havana_transcript "OTTMUST00000148322.1";
chr7	HAVANA	exon	104978424	104979485	0	-	.	gene_id "ENSMUSG00000050266.7"; transcript_id "ENSMUST00000061920.5"; gene_type "protein_coding"; gene_name "Or52b1"; transcript_type "protein_coding"; transcript_name "Or52b1-201"; exon_number 1; exon_id "ENSMUSE00000356735.6"; level 2; protein_id "ENSMUSP00000061272.5"; transcript_support_level "NA"; mgi_id "MGI:3030524"; tag "basic"; tag "appris_principal_1"; tag "CCDS"; ccdsid "CCDS52349.1"; havana_gene "OTTMUSG00000060656.1"; havana_transcript "OTTMUST00000148322.1";
chr7	HAVANA	stop_codon	104978450	104978452	0	-	0	gene_id "ENSMUSG00000050266.7"; transcript_id "ENSMUST00000211006.3"; gene_type "protein_coding"; gene_name "Or52b1"; transcript_type "protein_coding"; transcript_name "Or52b1-202"; exon_number 2; exon_id "ENSMUSE00001387335.3"; level 2; protein_id "ENSMUSP00000147414.3"; transcript_support_level "2"; mgi_id "MGI:3030524"; tag "alternative_5_UTR"; tag "RNA_Seq_supported_partial"; tag "basic"; tag "appris_principal_1"; tag "CCDS"; ccdsid "CCDS52349.1"; havana_gene "OTTMUSG00000060656.1"; havana_transcript "OTTMUST00000148323.1";
chr7	HAVANA	stop_codon	104978450	104978452	0	-	0	gene_id "ENSMUSG00000050266.7"; transcript_id "ENSMUST00000216230.2"; gene_type "protein_coding"; gene_name "Or52b1"; transcript_type "protein_coding"; transcript_name "Or52b1-203"; exon_number 2; exon_id "ENSMUSE00001399248.2"; level 2; protein_id "ENSMUSP00000150831.2"; transcript_support_level "5"; mgi_id "MGI:3030524"; tag "RNA_Seq_supported_partial"; tag "basic"; tag "Ensembl_canonical"; tag "GENCODE_Primary"; tag "appris_principal_1"; tag "CCDS"; ccdsid "CCDS52349.1"; havana_gene "OTTMUSG00000060656.1"; havana_transcript "OTTMUST00000155763.1";
chr7	HAVANA	stop_codon	104978450	104978452	0	-	0	gene_id "ENSMUSG00000050266.7"; transcript_id "ENSMUST00000061920.5"; gene_type "protein_coding"; gene_name "Or52b1"; transcript_type "protein_coding"; transcript_name "Or52b1-201"; exon_number 1; exon_id "ENSMUSE00000356735.6"; level 2; protein_id "ENSMUSP00000061272.5"; transcript_support_level "NA"; mgi_id "MGI:3030524"; tag "basic"; tag "appris_principal_1"; tag "CCDS"; ccdsid "CCDS52349.1"; havana_gene "OTTMUSG00000060656.1"; havana_transcript "OTTMUST00000148322.1";
chr7	HAVANA	CDS	104978453	104979397	0	-	0	gene_id "ENSMUSG00000050266.7"; transcript_id "ENSMUST00000211006.3"; gene_type "protein_coding"; gene_name "Or52b1"; transcript_type "protein_coding"; transcript_name "Or52b1-202"; exon_number 2; exon_id "ENSMUSE00001387335.3"; level 2; protein_id "ENSMUSP00000147414.3"; transcript_support_level "2"; mgi_id "MGI:3030524"; tag "alternative_5_UTR"; tag "RNA_Seq_supported_partial"; tag "basic"; tag "appris_principal_1"; tag "CCDS"; ccdsid "CCDS52349.1"; havana_gene "OTTMUSG00000060656.1"; havana_transcript "OTTMUST00000148323.1";
chr7	HAVANA	CDS	104978453	104979397	0	-	0	gene_id "ENSMUSG00000050266.7"; transcript_id "ENSMUST00000216230.2"; gene_type "protein_coding"; gene_name "Or52b1"; transcript_type "protein_coding"; transcript_name "Or52b1-203"; exon_number 2; exon_id "ENSMUSE00001399248.2"; level 2; protein_id "ENSMUSP00000150831.2"; transcript_support_level "5"; mgi_id "MGI:3030524"; tag "RNA_Seq_supported_partial"; tag "basic"; tag "Ensembl_canonical"; tag "GENCODE_Primary"; tag "appris_principal_1"; tag "CCDS"; ccdsid "CCDS52349.1"; havana_gene "OTTMUSG00000060656.1"; havana_transcript "OTTMUST00000155763.1";
chr7	HAVANA	CDS	104978453	104979397	0	-	0	gene_id "ENSMUSG00000050266.7"; transcript_id "ENSMUST00000061920.5"; gene_type "protein_coding"; gene_name "Or52b1"; transcript_type "protein_coding"; transcript_name "Or52b1-201"; exon_number 1; exon_id "ENSMUSE00000356735.6"; level 2; protein_id "ENSMUSP00000061272.5"; transcript_support_level "NA"; mgi_id "MGI:3030524"; tag "basic"; tag "appris_principal_1"; tag "CCDS"; ccdsid "CCDS52349.1"; havana_gene "OTTMUSG00000060656.1"; havana_transcript "OTTMUST00000148322.1";
chr7	HAVANA	start_codon	104979395	104979397	0	-	0	gene_id "ENSMUSG00000050266.7"; transcript_id "ENSMUST00000211006.3"; gene_type "protein_coding"; gene_name "Or52b1"; transcript_type "protein_coding"; transcript_name "Or52b1-202"; exon_number 2; exon_id "ENSMUSE00001387335.3"; level 2; protein_id "ENSMUSP00000147414.3"; transcript_support_level "2"; mgi_id "MGI:3030524"; tag "alternative_5_UTR"; tag "RNA_Seq_supported_partial"; tag "basic"; tag "appris_principal_1"; tag "CCDS"; ccdsid "CCDS52349.1"; havana_gene "OTTMUSG00000060656.1"; havana_transcript "OTTMUST00000148323.1";
chr7	HAVANA	start_codon	104979395	104979397	0	-	0	gene_id "ENSMUSG00000050266.7"; transcript_id "ENSMUST00000216230.2"; gene_type "protein_coding"; gene_name "Or52b1"; transcript_type "protein_coding"; transcript_name "Or52b1-203"; exon_number 2; exon_id "ENSMUSE00001399248.2"; level 2; protein_id "ENSMUSP00000150831.2"; transcript_support_level "5"; mgi_id "MGI:3030524"; tag "RNA_Seq_supported_partial"; tag "basic"; tag "Ensembl_canonical"; tag "GENCODE_Primary"; tag "appris_principal_1"; tag "CCDS"; ccdsid "CCDS52349.1"; havana_gene "OTTMUSG00000060656.1"; havana_transcript "OTTMUST00000155763.1";
chr7	HAVANA	start_codon	104979395	104979397	0	-	0	gene_id "ENSMUSG00000050266.7"; transcript_id "ENSMUST00000061920.5"; gene_type "protein_coding"; gene_name "Or52b1"; transcript_type "protein_coding"; transcript_name "Or52b1-201"; exon_number 1; exon_id "ENSMUSE00000356735.6"; level 2; protein_id "ENSMUSP00000061272.5"; transcript_support_level "NA"; mgi_id "MGI:3030524"; tag "basic"; tag "appris_principal_1"; tag "CCDS"; ccdsid "CCDS52349.1"; havana_gene "OTTMUSG00000060656.1"; havana_transcript "OTTMUST00000148322.1";
chr7	HAVANA	UTR	104979398	104979431	0	-	.	gene_id "ENSMUSG00000050266.7"; transcript_id "ENSMUST00000211006.3"; gene_type "protein_coding"; gene_name "Or52b1"; transcript_type "protein_coding"; transcript_name "Or52b1-202"; exon_number 2; exon_id "ENSMUSE00001387335.3"; level 2; protein_id "ENSMUSP00000147414.3"; transcript_support_level "2"; mgi_id "MGI:3030524"; tag "alternative_5_UTR"; tag "RNA_Seq_supported_partial"; tag "basic"; tag "appris_principal_1"; tag "CCDS"; ccdsid "CCDS52349.1"; havana_gene "OTTMUSG00000060656.1"; havana_transcript "OTTMUST00000148323.1";
chr7	HAVANA	UTR	104979398	104979468	0	-	.	gene_id "ENSMUSG00000050266.7"; transcript_id "ENSMUST00000216230.2"; gene_type "protein_coding"; gene_name "Or52b1"; transcript_type "protein_coding"; transcript_name "Or52b1-203"; exon_number 2; exon_id "ENSMUSE00001399248.2"; level 2; protein_id "ENSMUSP00000150831.2"; transcript_support_level "5"; mgi_id "MGI:3030524"; tag "RNA_Seq_supported_partial"; tag "basic"; tag "Ensembl_canonical"; tag "GENCODE_Primary"; tag "appris_principal_1"; tag "CCDS"; ccdsid "CCDS52349.1"; havana_gene "OTTMUSG00000060656.1"; havana_transcript "OTTMUST00000155763.1";
chr7	HAVANA	UTR	104979398	104979485	0	-	.	gene_id "ENSMUSG00000050266.7"; transcript_id "ENSMUST00000061920.5"; gene_type "protein_coding"; gene_name "Or52b1"; transcript_type "protein_coding"; transcript_name "Or52b1-201"; exon_number 1; exon_id "ENSMUSE00000356735.6"; level 2; protein_id "ENSMUSP00000061272.5"; transcript_support_level "NA"; mgi_id "MGI:3030524"; tag "basic"; tag "appris_principal_1"; tag "CCDS"; ccdsid "CCDS52349.1"; havana_gene "OTTMUSG00000060656.1"; havana_transcript "OTTMUST00000148322.1";
chr7	HAVANA	exon	104983264	104983311	0	-	.	gene_id "ENSMUSG00000050266.7"; transcript_id "ENSMUST00000211006.3"; gene_type "protein_coding"; gene_name "Or52b1"; transcript_type "protein_coding"; transcript_name "Or52b1-202"; exon_number 1; exon_id "ENSMUSE00001383845.3"; level 2; protein_id "ENSMUSP00000147414.3"; transcript_support_level "2"; mgi_id "MGI:3030524"; tag "alternative_5_UTR"; tag "RNA_Seq_supported_partial"; tag "basic"; tag "appris_principal_1"; tag "CCDS"; ccdsid "CCDS52349.1"; havana_gene "OTTMUSG00000060656.1"; havana_transcript "OTTMUST00000148323.1";
chr7	HAVANA	UTR	104983264	104983311	0	-	.	gene_id "ENSMUSG00000050266.7"; transcript_id "ENSMUST00000211006.3"; gene_type "protein_coding"; gene_name "Or52b1"; transcript_type "protein_coding"; transcript_name "Or52b1-202"; exon_number 1; exon_id "ENSMUSE00001383845.3"; level 2; protein_id "ENSMUSP00000147414.3"; transcript_support_level "2"; mgi_id "MGI:3030524"; tag "alternative_5_UTR"; tag "RNA_Seq_supported_partial"; tag "basic"; tag "appris_principal_1"; tag "CCDS"; ccdsid "CCDS52349.1"; havana_gene "OTTMUSG00000060656.1"; havana_transcript "OTTMUST00000148323.1";
chr7	HAVANA	exon	104983264	104983311	0	-	.	gene_id "ENSMUSG00000050266.7"; transcript_id "ENSMUST00000216230.2"; gene_type "protein_coding"; gene_name "Or52b1"; transcript_type "protein_coding"; transcript_name "Or52b1-203"; exon_number 1; exon_id "ENSMUSE00001383845.3"; level 2; protein_id "ENSMUSP00000150831.2"; transcript_support_level "5"; mgi_id "MGI:3030524"; tag "RNA_Seq_supported_partial"; tag "basic"; tag "Ensembl_canonical"; tag "GENCODE_Primary"; tag "appris_principal_1"; tag "CCDS"; ccdsid "CCDS52349.1"; havana_gene "OTTMUSG00000060656.1"; havana_transcript "OTTMUST00000155763.1";
chr7	HAVANA	UTR	104983264	104983311	0	-	.	gene_id "ENSMUSG00000050266.7"; transcript_id "ENSMUST00000216230.2"; gene_type "protein_coding"; gene_name "Or52b1"; transcript_type "protein_coding"; transcript_name "Or52b1-203"; exon_number 1; exon_id "ENSMUSE00001383845.3"; level 2; protein_id "ENSMUSP00000150831.2"; transcript_support_level "5"; mgi_id "MGI:3030524"; tag "RNA_Seq_supported_partial"; tag "basic"; tag "Ensembl_canonical"; tag "GENCODE_Primary"; tag "appris_principal_1"; tag "CCDS"; ccdsid "CCDS52349.1"; havana_gene "OTTMUSG00000060656.1"; havana_transcript "OTTMUST00000155763.1";
chr7	HAVANA	UTR	104984716	104985955	0	-	.	gene_id "ENSMUSG00000043948.3"; transcript_id "ENSMUST00000213290.2"; gene_type "protein_coding"; gene_name "Or52b2"; transcript_type "protein_coding"; transcript_name "Or52b2-202"; exon_number 2; exon_id "ENSMUSE00001402404.2"; level 2; protein_id "ENSMUSP00000150297.2"; transcript_support_level "5"; mgi_id "MGI:3030525"; tag "RNA_Seq_supported_partial"; tag "basic"; tag "Ensembl_canonical"; tag "GENCODE_Primary"; tag "appris_principal_1"; tag "CCDS"; ccdsid "CCDS21647.1"; havana_gene "OTTMUSG00000060492.1"; havana_transcript "OTTMUST00000147987.1";
chr7	HAVANA	exon	104984716	104986937	0	-	.	gene_id "ENSMUSG00000043948.3"; transcript_id "ENSMUST00000213290.2"; gene_type "protein_coding"; gene_name "Or52b2"; transcript_type "protein_coding"; transcript_name "Or52b2-202"; exon_number 2; exon_id "ENSMUSE00001402404.2"; level 2; protein_id "ENSMUSP00000150297.2"; transcript_support_level "5"; mgi_id "MGI:3030525"; tag "RNA_Seq_supported_partial"; tag "basic"; tag "Ensembl_canonical"; tag "GENCODE_Primary"; tag "appris_principal_1"; tag "CCDS"; ccdsid "CCDS21647.1"; havana_gene "OTTMUSG00000060492.1"; havana_transcript "OTTMUST00000147987.1";
chr7	HAVANA	gene	104984716	104991477	0	-	.	gene_id "ENSMUSG00000043948.3"; gene_type "protein_coding"; gene_name "Or52b2"; level 2; mgi_id "MGI:3030525"; havana_gene "OTTMUSG00000060492.1";
chr7	HAVANA	transcript	104984716	104991477	0	-	.	gene_id "ENSMUSG00000043948.3"; transcript_id "ENSMUST00000213290.2"; gene_type "protein_coding"; gene_name "Or52b2"; transcript_type "protein_coding"; transcript_name "Or52b2-202"; level 2; protein_id "ENSMUSP00000150297.2"; transcript_support_level "5"; mgi_id "MGI:3030525"; tag "RNA_Seq_supported_partial"; tag "basic"; tag "Ensembl_canonical"; tag "GENCODE_Primary"; tag "appris_principal_1"; tag "CCDS"; ccdsid "CCDS21647.1"; havana_gene "OTTMUSG00000060492.1"; havana_transcript "OTTMUST00000147987.1";
chr7	HAVANA	stop_codon	104985953	104985955	0	-	0	gene_id "ENSMUSG00000043948.3"; transcript_id "ENSMUST00000213290.2"; gene_type "protein_coding"; gene_name "Or52b2"; transcript_type "protein_coding"; transcript_name "Or52b2-202"; exon_number 2; exon_id "ENSMUSE00001402404.2"; level 2; protein_id "ENSMUSP00000150297.2"; transcript_support_level "5"; mgi_id "MGI:3030525"; tag "RNA_Seq_supported_partial"; tag "basic"; tag "Ensembl_canonical"; tag "GENCODE_Primary"; tag "appris_principal_1"; tag "CCDS"; ccdsid "CCDS21647.1"; havana_gene "OTTMUSG00000060492.1"; havana_transcript "OTTMUST00000147987.1";
chr7	ENSEMBL	stop_codon	104985953	104985955	0	-	0	gene_id "ENSMUSG00000043948.3"; transcript_id "ENSMUST00000057528.2"; gene_type "protein_coding"; gene_name "Or52b2"; transcript_type "protein_coding"; transcript_name "Or52b2-201"; exon_number 1; exon_id "ENSMUSE00000394850.2"; level 3; protein_id "ENSMUSP00000061078.2"; transcript_support_level "NA"; mgi_id "MGI:3030525"; tag "basic"; tag "appris_principal_1"; tag "CCDS"; ccdsid "CCDS21647.1"; havana_gene "OTTMUSG00000060492.1";
chr7	ENSEMBL	UTR	104985953	104985955	0	-	.	gene_id "ENSMUSG00000043948.3"; transcript_id "ENSMUST00000057528.2"; gene_type "protein_coding"; gene_name "Or52b2"; transcript_type "protein_coding"; transcript_name "Or52b2-201"; exon_number 1; exon_id "ENSMUSE00000394850.2"; level 3; protein_id "ENSMUSP00000061078.2"; transcript_support_level "NA"; mgi_id "MGI:3030525"; tag "basic"; tag "appris_principal_1"; tag "CCDS"; ccdsid "CCDS21647.1"; havana_gene "OTTMUSG00000060492.1";
chr7	ENSEMBL	transcript	104985953	104986921	0	-	.	gene_id "ENSMUSG00000043948.3"; transcript_id "ENSMUST00000057528.2"; gene_type "protein_coding"; gene_name "Or52b2"; transcript_type "protein_coding"; transcript_name "Or52b2-201"; level 3; protein_id "ENSMUSP00000061078.2"; transcript_support_level "NA"; mgi_id "MGI:3030525"; tag "basic"; tag "appris_principal_1"; tag "CCDS"; ccdsid "CCDS21647.1"; havana_gene "OTTMUSG00000060492.1";
chr7	ENSEMBL	exon	104985953	104986921	0	-	.	gene_id "ENSMUSG00000043948.3"; transcript_id "ENSMUST00000057528.2"; gene_type "protein_coding"; gene_name "Or52b2"; transcript_type "protein_coding"; transcript_name "Or52b2-201"; exon_number 1; exon_id "ENSMUSE00000394850.2"; level 3; protein_id "ENSMUSP00000061078.2"; transcript_support_level "NA"; mgi_id "MGI:3030525"; tag "basic"; tag "appris_principal_1"; tag "CCDS"; ccdsid "CCDS21647.1"; havana_gene "OTTMUSG00000060492.1";
chr7	HAVANA	CDS	104985956	104986921	0	-	0	gene_id "ENSMUSG00000043948.3"; transcript_id "ENSMUST00000213290.2"; gene_type "protein_coding"; gene_name "Or52b2"; transcript_type "protein_coding"; transcript_name "Or52b2-202"; exon_number 2; exon_id "ENSMUSE00001402404.2"; level 2; protein_id "ENSMUSP00000150297.2"; transcript_support_level "5"; mgi_id "MGI:3030525"; tag "RNA_Seq_supported_partial"; tag "basic"; tag "Ensembl_canonical"; tag "GENCODE_Primary"; tag "appris_principal_1"; tag "CCDS"; ccdsid "CCDS21647.1"; havana_gene "OTTMUSG00000060492.1"; havana_transcript "OTTMUST00000147987.1";
chr7	ENSEMBL	CDS	104985956	104986921	0	-	0	gene_id "ENSMUSG00000043948.3"; transcript_id "ENSMUST00000057528.2"; gene_type "protein_coding"; gene_name "Or52b2"; transcript_type "protein_coding"; transcript_name "Or52b2-201"; exon_number 1; exon_id "ENSMUSE00000394850.2"; level 3; protein_id "ENSMUSP00000061078.2"; transcript_support_level "NA"; mgi_id "MGI:3030525"; tag "basic"; tag "appris_principal_1"; tag "CCDS"; ccdsid "CCDS21647.1"; havana_gene "OTTMUSG00000060492.1";
chr7	HAVANA	start_codon	104986919	104986921	0	-	0	gene_id "ENSMUSG00000043948.3"; transcript_id "ENSMUST00000213290.2"; gene_type "protein_coding"; gene_name "Or52b2"; transcript_type "protein_coding"; transcript_name "Or52b2-202"; exon_number 2; exon_id "ENSMUSE00001402404.2"; level 2; protein_id "ENSMUSP00000150297.2"; transcript_support_level "5"; mgi_id "MGI:3030525"; tag "RNA_Seq_supported_partial"; tag "basic"; tag "Ensembl_canonical"; tag "GENCODE_Primary"; tag "appris_principal_1"; tag "CCDS"; ccdsid "CCDS21647.1"; havana_gene "OTTMUSG00000060492.1"; havana_transcript "OTTMUST00000147987.1";
chr7	ENSEMBL	start_codon	104986919	104986921	0	-	0	gene_id "ENSMUSG00000043948.3"; transcript_id "ENSMUST00000057528.2"; gene_type "protein_coding"; gene_name "Or52b2"; transcript_type "protein_coding"; transcript_name "Or52b2-201"; exon_number 1; exon_id "ENSMUSE00000394850.2"; level 3; protein_id "ENSMUSP00000061078.2"; transcript_support_level "NA"; mgi_id "MGI:3030525"; tag "basic"; tag "appris_principal_1"; tag "CCDS"; ccdsid "CCDS21647.1"; havana_gene "OTTMUSG00000060492.1";
chr7	HAVANA	UTR	104986922	104986937	0	-	.	gene_id "ENSMUSG00000043948.3"; transcript_id "ENSMUST00000213290.2"; gene_type "protein_coding"; gene_name "Or52b2"; transcript_type "protein_coding"; transcript_name "Or52b2-202"; exon_number 2; exon_id "ENSMUSE00001402404.2"; level 2; protein_id "ENSMUSP00000150297.2"; transcript_support_level "5"; mgi_id "MGI:3030525"; tag "RNA_Seq_supported_partial"; tag "basic"; tag "Ensembl_canonical"; tag "GENCODE_Primary"; tag "appris_principal_1"; tag "CCDS"; ccdsid "CCDS21647.1"; havana_gene "OTTMUSG00000060492.1"; havana_transcript "OTTMUST00000147987.1";
chr7	HAVANA	exon	104991373	104991477	0	-	.	gene_id "ENSMUSG00000043948.3"; transcript_id "ENSMUST00000213290.2"; gene_type "protein_coding"; gene_name "Or52b2"; transcript_type "protein_coding"; transcript_name "Or52b2-202"; exon_number 1; exon_id "ENSMUSE00001404425.2"; level 2; protein_id "ENSMUSP00000150297.2"; transcript_support_level "5"; mgi_id "MGI:3030525"; tag "RNA_Seq_supported_partial"; tag "basic"; tag "Ensembl_canonical"; tag "GENCODE_Primary"; tag "appris_principal_1"; tag "CCDS"; ccdsid "CCDS21647.1"; havana_gene "OTTMUSG00000060492.1"; havana_transcript "OTTMUST00000147987.1";
chr7	HAVANA	UTR	104991373	104991477	0	-	.	gene_id "ENSMUSG00000043948.3"; transcript_id "ENSMUST00000213290.2"; gene_type "protein_coding"; gene_name "Or52b2"; transcript_type "protein_coding"; transcript_name "Or52b2-202"; exon_number 1; exon_id "ENSMUSE00001404425.2"; level 2; protein_id "ENSMUSP00000150297.2"; transcript_support_level "5"; mgi_id "MGI:3030525"; tag "RNA_Seq_supported_partial"; tag "basic"; tag "Ensembl_canonical"; tag "GENCODE_Primary"; tag "appris_principal_1"; tag "CCDS"; ccdsid "CCDS21647.1"; havana_gene "OTTMUSG00000060492.1"; havana_transcript "OTTMUST00000147987.1";
chr7	HAVANA	UTR	105020418	105027980	0	-	.	gene_id "ENSMUSG00000044465.20"; transcript_id "ENSMUST00000179474.9"; gene_type "protein_coding"; gene_name "Fhip1b"; transcript_type "protein_coding"; transcript_name "Fhip1b-208"; exon_number 12; exon_id "ENSMUSE00001028162.2"; level 2; protein_id "ENSMUSP00000137163.3"; transcript_support_level "1"; mgi_id "MGI:1921599"; tag "RNA_Seq_supported_partial"; tag "basic"; tag "appris_alternative_1"; tag "CCDS"; ccdsid "CCDS21649.1"; havana_gene "OTTMUSG00000029500.1"; havana_transcript "OTTMUST00000073102.1";
chr7	HAVANA	exon	105020418	105028336	0	-	.	gene_id "ENSMUSG00000044465.20"; transcript_id "ENSMUST00000179474.9"; gene_type "protein_coding"; gene_name "Fhip1b"; transcript_type "protein_coding"; transcript_name "Fhip1b-208"; exon_number 12; exon_id "ENSMUSE00001028162.2"; level 2; protein_id "ENSMUSP00000137163.3"; transcript_support_level "1"; mgi_id "MGI:1921599"; tag "RNA_Seq_supported_partial"; tag "basic"; tag "appris_alternative_1"; tag "CCDS"; ccdsid "CCDS21649.1"; havana_gene "OTTMUSG00000029500.1"; havana_transcript "OTTMUST00000073102.1";
chr7	HAVANA	gene	105020418	105049261	0	-	.	gene_id "ENSMUSG00000044465.20"; gene_type "protein_coding"; gene_name "Fhip1b"; level 2; mgi_id "MGI:1921599"; havana_gene "OTTMUSG00000029500.1";
chr7	HAVANA	transcript	105020418	105049261	0	-	.	gene_id "ENSMUSG00000044465.20"; transcript_id "ENSMUST00000179474.9"; gene_type "protein_coding"; gene_name "Fhip1b"; transcript_type "protein_coding"; transcript_name "Fhip1b-208"; level 2; protein_id "ENSMUSP00000137163.3"; transcript_support_level "1"; mgi_id "MGI:1921599"; tag "RNA_Seq_supported_partial"; tag "basic"; tag "appris_alternative_1"; tag "CCDS"; ccdsid "CCDS21649.1"; havana_gene "OTTMUSG00000029500.1"; havana_transcript "OTTMUST00000073102.1";
chr7	HAVANA	exon	105027817	105028336	0	-	.	gene_id "ENSMUSG00000044465.20"; transcript_id "ENSMUST00000211549.2"; gene_type "protein_coding"; gene_name "Fhip1b"; transcript_type "nonsense_mediated_decay"; transcript_name "Fhip1b-213"; exon_number 4; exon_id "ENSMUSE00001283924.2"; level 2; protein_id "ENSMUSP00000147759.2"; transcript_support_level "5"; mgi_id "MGI:1921599"; tag "mRNA_start_NF"; tag "cds_start_NF"; havana_gene "OTTMUSG00000029500.1"; havana_transcript "OTTMUST00000147961.1";
chr7	HAVANA	UTR	105027817	105028336	0	-	.	gene_id "ENSMUSG00000044465.20"; transcript_id "ENSMUST00000211549.2"; gene_type "protein_coding"; gene_name "Fhip1b"; transcript_type "nonsense_mediated_decay"; transcript_name "Fhip1b-213"; exon_number 4; exon_id "ENSMUSE00001283924.2"; level 2; protein_id "ENSMUSP00000147759.2"; transcript_support_level "5"; mgi_id "MGI:1921599"; tag "mRNA_start_NF"; tag "cds_start_NF"; havana_gene "OTTMUSG00000029500.1"; havana_transcript "OTTMUST00000147961.1";
chr7	HAVANA	exon	105027817	105028336	0	-	.	gene_id "ENSMUSG00000044465.20"; transcript_id "ENSMUST00000137158.8"; gene_type "protein_coding"; gene_name "Fhip1b"; transcript_type "nonsense_mediated_decay"; transcript_name "Fhip1b-206"; exon_number 12; exon_id "ENSMUSE00001283924.2"; level 2; protein_id "ENSMUSP00000119184.2"; transcript_support_level "1"; mgi_id "MGI:1921599"; havana_gene "OTTMUSG00000029500.1"; havana_transcript "OTTMUST00000073104.1";
chr7	HAVANA	UTR	105027817	105028336	0	-	.	gene_id "ENSMUSG00000044465.20"; transcript_id "ENSMUST00000137158.8"; gene_type "protein_coding"; gene_name "Fhip1b"; transcript_type "nonsense_mediated_decay"; transcript_name "Fhip1b-206"; exon_number 12; exon_id "ENSMUSE00001283924.2"; level 2; protein_id "ENSMUSP00000119184.2"; transcript_support_level "1"; mgi_id "MGI:1921599"; havana_gene "OTTMUSG00000029500.1"; havana_transcript "OTTMUST00000073104.1";
chr7	HAVANA	transcript	105027817	105033650	0	-	.	gene_id "ENSMUSG00000044465.20"; transcript_id "ENSMUST00000211549.2"; gene_type "protein_coding"; gene_name "Fhip1b"; transcript_type "nonsense_mediated_decay"; transcript_name "Fhip1b-213"; level 2; protein_id "ENSMUSP00000147759.2"; transcript_support_level "5"; mgi_id "MGI:1921599"; tag "mRNA_start_NF"; tag "cds_start_NF"; havana_gene "OTTMUSG00000029500.1"; havana_transcript "OTTMUST00000147961.1";
chr7	HAVANA	transcript	105027817	105049192	0	-	.	gene_id "ENSMUSG00000044465.20"; transcript_id "ENSMUST00000137158.8"; gene_type "protein_coding"; gene_name "Fhip1b"; transcript_type "nonsense_mediated_decay"; transcript_name "Fhip1b-206"; level 2; protein_id "ENSMUSP00000119184.2"; transcript_support_level "1"; mgi_id "MGI:1921599"; havana_gene "OTTMUSG00000029500.1"; havana_transcript "OTTMUST00000073104.1";
chr7	HAVANA	UTR	105027818	105027980	0	-	.	gene_id "ENSMUSG00000044465.20"; transcript_id "ENSMUST00000048079.14"; gene_type "protein_coding"; gene_name "Fhip1b"; transcript_type "protein_coding"; transcript_name "Fhip1b-201"; exon_number 12; exon_id "ENSMUSE00000384683.4"; level 2; protein_id "ENSMUSP00000045084.8"; transcript_support_level "1"; mgi_id "MGI:1921599"; tag "basic"; tag "Ensembl_canonical"; tag "GENCODE_Primary"; tag "appris_principal_3"; tag "CCDS"; ccdsid "CCDS57574.1"; havana_gene "OTTMUSG00000029500.1"; havana_transcript "OTTMUST00000147962.1";
chr7	HAVANA	UTR	105027818	105027980	0	-	.	gene_id "ENSMUSG00000044465.20"; transcript_id "ENSMUST00000118726.8"; gene_type "protein_coding"; gene_name "Fhip1b"; transcript_type "protein_coding"; transcript_name "Fhip1b-203"; exon_number 12; exon_id "ENSMUSE00000384683.4"; level 2; protein_id "ENSMUSP00000112605.2"; transcript_support_level "1"; mgi_id "MGI:1921599"; tag "basic"; tag "CCDS"; ccdsid "CCDS57575.1"; havana_gene "OTTMUSG00000029500.1"; havana_transcript "OTTMUST00000073103.1";
chr7	ENSEMBL	UTR	105027818	105027980	0	-	.	gene_id "ENSMUSG00000044465.20"; transcript_id "ENSMUST00000074686.10"; gene_type "protein_coding"; gene_name "Fhip1b"; transcript_type "protein_coding"; transcript_name "Fhip1b-202"; exon_number 12; exon_id "ENSMUSE00000384683.4"; level 3; protein_id "ENSMUSP00000074252.8"; transcript_support_level "5"; mgi_id "MGI:1921599"; tag "basic"; havana_gene "OTTMUSG00000029500.1";
chr7	HAVANA	exon	105027818	105028336	0	-	.	gene_id "ENSMUSG00000044465.20"; transcript_id "ENSMUST00000048079.14"; gene_type "protein_coding"; gene_name "Fhip1b"; transcript_type "protein_coding"; transcript_name "Fhip1b-201"; exon_number 12; exon_id "ENSMUSE00000384683.4"; level 2; protein_id "ENSMUSP00000045084.8"; transcript_support_level "1"; mgi_id "MGI:1921599"; tag "basic"; tag "Ensembl_canonical"; tag "GENCODE_Primary"; tag "appris_principal_3"; tag "CCDS"; ccdsid "CCDS57574.1"; havana_gene "OTTMUSG00000029500.1"; havana_transcript "OTTMUST00000147962.1";
chr7	HAVANA	exon	105027818	105028336	0	-	.	gene_id "ENSMUSG00000044465.20"; transcript_id "ENSMUST00000118726.8"; gene_type "protein_coding"; gene_name "Fhip1b"; transcript_type "protein_coding"; transcript_name "Fhip1b-203"; exon_number 12; exon_id "ENSMUSE00000384683.4"; level 2; protein_id "ENSMUSP00000112605.2"; transcript_support_level "1"; mgi_id "MGI:1921599"; tag "basic"; tag "CCDS"; ccdsid "CCDS57575.1"; havana_gene "OTTMUSG00000029500.1"; havana_transcript "OTTMUST00000073103.1";
chr7	ENSEMBL	exon	105027818	105028336	0	-	.	gene_id "ENSMUSG00000044465.20"; transcript_id "ENSMUST00000074686.10"; gene_type "protein_coding"; gene_name "Fhip1b"; transcript_type "protein_coding"; transcript_name "Fhip1b-202"; exon_number 12; exon_id "ENSMUSE00000384683.4"; level 3; protein_id "ENSMUSP00000074252.8"; transcript_support_level "5"; mgi_id "MGI:1921599"; tag "basic"; havana_gene "OTTMUSG00000029500.1";
chr7	HAVANA	transcript	105027818	105049209	0	-	.	gene_id "ENSMUSG00000044465.20"; transcript_id "ENSMUST00000048079.14"; gene_type "protein_coding"; gene_name "Fhip1b"; transcript_type "protein_coding"; transcript_name "Fhip1b-201"; level 2; protein_id "ENSMUSP00000045084.8"; transcript_support_level "1"; mgi_id "MGI:1921599"; tag "basic"; tag "Ensembl_canonical"; tag "GENCODE_Primary"; tag "appris_principal_3"; tag "CCDS"; ccdsid "CCDS57574.1"; havana_gene "OTTMUSG00000029500.1"; havana_transcript "OTTMUST00000147962.1";
chr7	HAVANA	transcript	105027818	105049215	0	-	.	gene_id "ENSMUSG00000044465.20"; transcript_id "ENSMUST00000118726.8"; gene_type "protein_coding"; gene_name "Fhip1b"; transcript_type "protein_coding"; transcript_name "Fhip1b-203"; level 2; protein_id "ENSMUSP00000112605.2"; transcript_support_level "1"; mgi_id "MGI:1921599"; tag "basic"; tag "CCDS"; ccdsid "CCDS57575.1"; havana_gene "OTTMUSG00000029500.1"; havana_transcript "OTTMUST00000073103.1";
chr7	ENSEMBL	transcript	105027818	105049218	0	-	.	gene_id "ENSMUSG00000044465.20"; transcript_id "ENSMUST00000074686.10"; gene_type "protein_coding"; gene_name "Fhip1b"; transcript_type "protein_coding"; transcript_name "Fhip1b-202"; level 3; protein_id "ENSMUSP00000074252.8"; transcript_support_level "5"; mgi_id "MGI:1921599"; tag "basic"; havana_gene "OTTMUSG00000029500.1";
chr7	HAVANA	UTR	105027819	105027980	0	-	.	gene_id "ENSMUSG00000044465.20"; transcript_id "ENSMUST00000122327.7"; gene_type "protein_coding"; gene_name "Fhip1b"; transcript_type "protein_coding"; transcript_name "Fhip1b-204"; exon_number 13; exon_id "ENSMUSE00001226830.3"; level 2; protein_id "ENSMUSP00000112711.2"; transcript_support_level "1"; mgi_id "MGI:1921599"; tag "basic"; tag "appris_alternative_1"; tag "CCDS"; ccdsid "CCDS21649.1"; havana_gene "OTTMUSG00000029500.1"; havana_transcript "OTTMUST00000073105.1";
chr7	HAVANA	exon	105027819	105028336	0	-	.	gene_id "ENSMUSG00000044465.20"; transcript_id "ENSMUST00000122327.7"; gene_type "protein_coding"; gene_name "Fhip1b"; transcript_type "protein_coding"; transcript_name "Fhip1b-204"; exon_number 13; exon_id "ENSMUSE00001226830.3"; level 2; protein_id "ENSMUSP00000112711.2"; transcript_support_level "1"; mgi_id "MGI:1921599"; tag "basic"; tag "appris_alternative_1"; tag "CCDS"; ccdsid "CCDS21649.1"; havana_gene "OTTMUSG00000029500.1"; havana_transcript "OTTMUST00000073105.1";
chr7	ENSEMBL_gcm37	exon	105027819	105028336	5.57151927792219	-	.	gene_id "ENSMUSG00000044465.20"; transcript_id "ENSMUSG00000044465.20_tx_17"; exon_id "chr7_105027819_105028336_-"; exonnum "14"; txlen "3536";
chr7	ENSEMBL_gcm37	exon	105027819	105028336	5.57151927792219	-	.	gene_id "ENSMUSG00000044465.20"; transcript_id "ENSMUSG00000044465.20_tx_18"; exon_id "chr7_105027819_105028336_-"; exonnum "14"; txlen "3578";
chr7	ENSEMBL_gcm37	exon	105027819	105028336	4.16152221726341	-	.	gene_id "ENSMUSG00000044465.20"; transcript_id "ENSMUSG00000044465.20_tx_19"; exon_id "chr7_105027819_105028336_-"; exonnum "14"; txlen "3559";
chr7	ENSEMBL_gcm37	exon	105027819	105028336	4.16152221726341	-	.	gene_id "ENSMUSG00000044465.20"; transcript_id "ENSMUSG00000044465.20_tx_20"; exon_id "chr7_105027819_105028336_-"; exonnum "14"; txlen "3601";
chr7	ENSEMBL_gcm37	exon	105027819	105028336	2.63745313194391	-	.	gene_id "ENSMUSG00000044465.20"; transcript_id "ENSMUSG00000044465.20_tx_21"; exon_id "chr7_105027819_105028336_-"; exonnum "13"; txlen "3445";
chr7	ENSEMBL_gcm37	exon	105027819	105028336	0.22823592278069	-	.	gene_id "ENSMUSG00000044465.20"; transcript_id "ENSMUSG00000044465.20_tx_22"; exon_id "chr7_105027819_105028336_-"; exonnum "16"; txlen "3730";
chr7	ENSEMBL_gcm37	exon	105027819	105028336	0.22823592278069	-	.	gene_id "ENSMUSG00000044465.20"; transcript_id "ENSMUSG00000044465.20_tx_23"; exon_id "chr7_105027819_105028336_-"; exonnum "16"; txlen "3688";
chr7	HAVANA	transcript	105027819	105049239	0	-	.	gene_id "ENSMUSG00000044465.20"; transcript_id "ENSMUST00000122327.7"; gene_type "protein_coding"; gene_name "Fhip1b"; transcript_type "protein_coding"; transcript_name "Fhip1b-204"; level 2; protein_id "ENSMUSP00000112711.2"; transcript_support_level "1"; mgi_id "MGI:1921599"; tag "basic"; tag "appris_alternative_1"; tag "CCDS"; ccdsid "CCDS21649.1"; havana_gene "OTTMUSG00000029500.1"; havana_transcript "OTTMUST00000073105.1";
chr7	HAVANA	stop_codon	105027978	105027980	0	-	0	gene_id "ENSMUSG00000044465.20"; transcript_id "ENSMUST00000179474.9"; gene_type "protein_coding"; gene_name "Fhip1b"; transcript_type "protein_coding"; transcript_name "Fhip1b-208"; exon_number 12; exon_id "ENSMUSE00001028162.2"; level 2; protein_id "ENSMUSP00000137163.3"; transcript_support_level "1"; mgi_id "MGI:1921599"; tag "RNA_Seq_supported_partial"; tag "basic"; tag "appris_alternative_1"; tag "CCDS"; ccdsid "CCDS21649.1"; havana_gene "OTTMUSG00000029500.1"; havana_transcript "OTTMUST00000073102.1";
chr7	HAVANA	stop_codon	105027978	105027980	0	-	0	gene_id "ENSMUSG00000044465.20"; transcript_id "ENSMUST00000048079.14"; gene_type "protein_coding"; gene_name "Fhip1b"; transcript_type "protein_coding"; transcript_name "Fhip1b-201"; exon_number 12; exon_id "ENSMUSE00000384683.4"; level 2; protein_id "ENSMUSP00000045084.8"; transcript_support_level "1"; mgi_id "MGI:1921599"; tag "basic"; tag "Ensembl_canonical"; tag "GENCODE_Primary"; tag "appris_principal_3"; tag "CCDS"; ccdsid "CCDS57574.1"; havana_gene "OTTMUSG00000029500.1"; havana_transcript "OTTMUST00000147962.1";
chr7	HAVANA	stop_codon	105027978	105027980	0	-	0	gene_id "ENSMUSG00000044465.20"; transcript_id "ENSMUST00000118726.8"; gene_type "protein_coding"; gene_name "Fhip1b"; transcript_type "protein_coding"; transcript_name "Fhip1b-203"; exon_number 12; exon_id "ENSMUSE00000384683.4"; level 2; protein_id "ENSMUSP00000112605.2"; transcript_support_level "1"; mgi_id "MGI:1921599"; tag "basic"; tag "CCDS"; ccdsid "CCDS57575.1"; havana_gene "OTTMUSG00000029500.1"; havana_transcript "OTTMUST00000073103.1";
chr7	ENSEMBL	stop_codon	105027978	105027980	0	-	0	gene_id "ENSMUSG00000044465.20"; transcript_id "ENSMUST00000074686.10"; gene_type "protein_coding"; gene_name "Fhip1b"; transcript_type "protein_coding"; transcript_name "Fhip1b-202"; exon_number 12; exon_id "ENSMUSE00000384683.4"; level 3; protein_id "ENSMUSP00000074252.8"; transcript_support_level "5"; mgi_id "MGI:1921599"; tag "basic"; havana_gene "OTTMUSG00000029500.1";
chr7	HAVANA	stop_codon	105027978	105027980	0	-	0	gene_id "ENSMUSG00000044465.20"; transcript_id "ENSMUST00000122327.7"; gene_type "protein_coding"; gene_name "Fhip1b"; transcript_type "protein_coding"; transcript_name "Fhip1b-204"; exon_number 13; exon_id "ENSMUSE00001226830.3"; level 2; protein_id "ENSMUSP00000112711.2"; transcript_support_level "1"; mgi_id "MGI:1921599"; tag "basic"; tag "appris_alternative_1"; tag "CCDS"; ccdsid "CCDS21649.1"; havana_gene "OTTMUSG00000029500.1"; havana_transcript "OTTMUST00000073105.1";
chr7	HAVANA	CDS	105027981	105028336	0	-	2	gene_id "ENSMUSG00000044465.20"; transcript_id "ENSMUST00000179474.9"; gene_type "protein_coding"; gene_name "Fhip1b"; transcript_type "protein_coding"; transcript_name "Fhip1b-208"; exon_number 12; exon_id "ENSMUSE00001028162.2"; level 2; protein_id "ENSMUSP00000137163.3"; transcript_support_level "1"; mgi_id "MGI:1921599"; tag "RNA_Seq_supported_partial"; tag "basic"; tag "appris_alternative_1"; tag "CCDS"; ccdsid "CCDS21649.1"; havana_gene "OTTMUSG00000029500.1"; havana_transcript "OTTMUST00000073102.1";
chr7	HAVANA	CDS	105027981	105028336	0	-	2	gene_id "ENSMUSG00000044465.20"; transcript_id "ENSMUST00000048079.14"; gene_type "protein_coding"; gene_name "Fhip1b"; transcript_type "protein_coding"; transcript_name "Fhip1b-201"; exon_number 12; exon_id "ENSMUSE00000384683.4"; level 2; protein_id "ENSMUSP00000045084.8"; transcript_support_level "1"; mgi_id "MGI:1921599"; tag "basic"; tag "Ensembl_canonical"; tag "GENCODE_Primary"; tag "appris_principal_3"; tag "CCDS"; ccdsid "CCDS57574.1"; havana_gene "OTTMUSG00000029500.1"; havana_transcript "OTTMUST00000147962.1";
chr7	HAVANA	CDS	105027981	105028336	0	-	2	gene_id "ENSMUSG00000044465.20"; transcript_id "ENSMUST00000118726.8"; gene_type "protein_coding"; gene_name "Fhip1b"; transcript_type "protein_coding"; transcript_name "Fhip1b-203"; exon_number 12; exon_id "ENSMUSE00000384683.4"; level 2; protein_id "ENSMUSP00000112605.2"; transcript_support_level "1"; mgi_id "MGI:1921599"; tag "basic"; tag "CCDS"; ccdsid "CCDS57575.1"; havana_gene "OTTMUSG00000029500.1"; havana_transcript "OTTMUST00000073103.1";
chr7	ENSEMBL	CDS	105027981	105028336	0	-	2	gene_id "ENSMUSG00000044465.20"; transcript_id "ENSMUST00000074686.10"; gene_type "protein_coding"; gene_name "Fhip1b"; transcript_type "protein_coding"; transcript_name "Fhip1b-202"; exon_number 12; exon_id "ENSMUSE00000384683.4"; level 3; protein_id "ENSMUSP00000074252.8"; transcript_support_level "5"; mgi_id "MGI:1921599"; tag "basic"; havana_gene "OTTMUSG00000029500.1";
chr7	HAVANA	CDS	105027981	105028336	0	-	2	gene_id "ENSMUSG00000044465.20"; transcript_id "ENSMUST00000122327.7"; gene_type "protein_coding"; gene_name "Fhip1b"; transcript_type "protein_coding"; transcript_name "Fhip1b-204"; exon_number 13; exon_id "ENSMUSE00001226830.3"; level 2; protein_id "ENSMUSP00000112711.2"; transcript_support_level "1"; mgi_id "MGI:1921599"; tag "basic"; tag "appris_alternative_1"; tag "CCDS"; ccdsid "CCDS21649.1"; havana_gene "OTTMUSG00000029500.1"; havana_transcript "OTTMUST00000073105.1";
chr7	HAVANA	exon	105028198	105028336	0	-	.	gene_id "ENSMUSG00000044465.20"; transcript_id "ENSMUST00000210448.2"; gene_type "protein_coding"; gene_name "Fhip1b"; transcript_type "nonsense_mediated_decay"; transcript_name "Fhip1b-210"; exon_number 4; exon_id "ENSMUSE00001387239.2"; level 2; protein_id "ENSMUSP00000147323.2"; transcript_support_level "2"; mgi_id "MGI:1921599"; tag "mRNA_start_NF"; tag "cds_start_NF"; havana_gene "OTTMUSG00000029500.1"; havana_transcript "OTTMUST00000147963.1";
chr7	HAVANA	UTR	105028198	105028336	0	-	.	gene_id "ENSMUSG00000044465.20"; transcript_id "ENSMUST00000210448.2"; gene_type "protein_coding"; gene_name "Fhip1b"; transcript_type "nonsense_mediated_decay"; transcript_name "Fhip1b-210"; exon_number 4; exon_id "ENSMUSE00001387239.2"; level 2; protein_id "ENSMUSP00000147323.2"; transcript_support_level "2"; mgi_id "MGI:1921599"; tag "mRNA_start_NF"; tag "cds_start_NF"; havana_gene "OTTMUSG00000029500.1"; havana_transcript "OTTMUST00000147963.1";
chr7	HAVANA	transcript	105028198	105033327	0	-	.	gene_id "ENSMUSG00000044465.20"; transcript_id "ENSMUST00000210448.2"; gene_type "protein_coding"; gene_name "Fhip1b"; transcript_type "nonsense_mediated_decay"; transcript_name "Fhip1b-210"; level 2; protein_id "ENSMUSP00000147323.2"; transcript_support_level "2"; mgi_id "MGI:1921599"; tag "mRNA_start_NF"; tag "cds_start_NF"; havana_gene "OTTMUSG00000029500.1"; havana_transcript "OTTMUST00000147963.1";
chr7	HAVANA	exon	105028283	105028336	0	-	.	gene_id "ENSMUSG00000044465.20"; transcript_id "ENSMUST00000142559.2"; gene_type "protein_coding"; gene_name "Fhip1b"; transcript_type "retained_intron"; transcript_name "Fhip1b-207"; exon_number 3; exon_id "ENSMUSE00000826356.2"; level 2; transcript_support_level "2"; mgi_id "MGI:1921599"; havana_gene "OTTMUSG00000029500.1"; havana_transcript "OTTMUST00000073107.1";
chr7	HAVANA	transcript	105028283	105031188	0	-	.	gene_id "ENSMUSG00000044465.20"; transcript_id "ENSMUST00000142559.2"; gene_type "protein_coding"; gene_name "Fhip1b"; transcript_type "retained_intron"; transcript_name "Fhip1b-207"; level 2; transcript_support_level "2"; mgi_id "MGI:1921599"; havana_gene "OTTMUSG00000029500.1"; havana_transcript "OTTMUST00000073107.1";
chr7	HAVANA	exon	105030281	105030449	0	-	.	gene_id "ENSMUSG00000044465.20"; transcript_id "ENSMUST00000210972.2"; gene_type "protein_coding"; gene_name "Fhip1b"; transcript_type "retained_intron"; transcript_name "Fhip1b-211"; exon_number 2; exon_id "ENSMUSE00001387117.2"; level 2; transcript_support_level "2"; mgi_id "MGI:1921599"; havana_gene "OTTMUSG00000029500.1"; havana_transcript "OTTMUST00000147964.1";
chr7	HAVANA	transcript	105030281	105030838	0	-	.	gene_id "ENSMUSG00000044465.20"; transcript_id "ENSMUST00000210972.2"; gene_type "protein_coding"; gene_name "Fhip1b"; transcript_type "retained_intron"; transcript_name "Fhip1b-211"; level 2; transcript_support_level "2"; mgi_id "MGI:1921599"; havana_gene "OTTMUSG00000029500.1"; havana_transcript "OTTMUST00000147964.1";
chr7	ENSEMBL	exon	105030287	105030425	0	-	.	gene_id "ENSMUSG00000044465.20"; transcript_id "ENSMUST00000074686.10"; gene_type "protein_coding"; gene_name "Fhip1b"; transcript_type "protein_coding"; transcript_name "Fhip1b-202"; exon_number 11; exon_id "ENSMUSE00000506337.3"; level 3; protein_id "ENSMUSP00000074252.8"; transcript_support_level "5"; mgi_id "MGI:1921599"; tag "basic"; havana_gene "OTTMUSG00000029500.1";
chr7	ENSEMBL	CDS	105030287	105030425	0	-	0	gene_id "ENSMUSG00000044465.20"; transcript_id "ENSMUST00000074686.10"; gene_type "protein_coding"; gene_name "Fhip1b"; transcript_type "protein_coding"; transcript_name "Fhip1b-202"; exon_number 11; exon_id "ENSMUSE00000506337.3"; level 3; protein_id "ENSMUSP00000074252.8"; transcript_support_level "5"; mgi_id "MGI:1921599"; tag "basic"; havana_gene "OTTMUSG00000029500.1";
chr7	HAVANA	UTR	105030287	105030436	0	-	.	gene_id "ENSMUSG00000044465.20"; transcript_id "ENSMUST00000210448.2"; gene_type "protein_coding"; gene_name "Fhip1b"; transcript_type "nonsense_mediated_decay"; transcript_name "Fhip1b-210"; exon_number 3; exon_id "ENSMUSE00001386771.2"; level 2; protein_id "ENSMUSP00000147323.2"; transcript_support_level "2"; mgi_id "MGI:1921599"; tag "mRNA_start_NF"; tag "cds_start_NF"; havana_gene "OTTMUSG00000029500.1"; havana_transcript "OTTMUST00000147963.1";
chr7	HAVANA	exon	105030287	105030449	0	-	.	gene_id "ENSMUSG00000044465.20"; transcript_id "ENSMUST00000179474.9"; gene_type "protein_coding"; gene_name "Fhip1b"; transcript_type "protein_coding"; transcript_name "Fhip1b-208"; exon_number 11; exon_id "ENSMUSE00001222962.2"; level 2; protein_id "ENSMUSP00000137163.3"; transcript_support_level "1"; mgi_id "MGI:1921599"; tag "RNA_Seq_supported_partial"; tag "basic"; tag "appris_alternative_1"; tag "CCDS"; ccdsid "CCDS21649.1"; havana_gene "OTTMUSG00000029500.1"; havana_transcript "OTTMUST00000073102.1";
chr7	HAVANA	CDS	105030287	105030449	0	-	0	gene_id "ENSMUSG00000044465.20"; transcript_id "ENSMUST00000179474.9"; gene_type "protein_coding"; gene_name "Fhip1b"; transcript_type "protein_coding"; transcript_name "Fhip1b-208"; exon_number 11; exon_id "ENSMUSE00001222962.2"; level 2; protein_id "ENSMUSP00000137163.3"; transcript_support_level "1"; mgi_id "MGI:1921599"; tag "RNA_Seq_supported_partial"; tag "basic"; tag "appris_alternative_1"; tag "CCDS"; ccdsid "CCDS21649.1"; havana_gene "OTTMUSG00000029500.1"; havana_transcript "OTTMUST00000073102.1";
chr7	HAVANA	exon	105030287	105030449	0	-	.	gene_id "ENSMUSG00000044465.20"; transcript_id "ENSMUST00000211549.2"; gene_type "protein_coding"; gene_name "Fhip1b"; transcript_type "nonsense_mediated_decay"; transcript_name "Fhip1b-213"; exon_number 3; exon_id "ENSMUSE00001258224.2"; level 2; protein_id "ENSMUSP00000147759.2"; transcript_support_level "5"; mgi_id "MGI:1921599"; tag "mRNA_start_NF"; tag "cds_start_NF"; havana_gene "OTTMUSG00000029500.1"; havana_transcript "OTTMUST00000147961.1";
chr7	HAVANA	UTR	105030287	105030449	0	-	.	gene_id "ENSMUSG00000044465.20"; transcript_id "ENSMUST00000211549.2"; gene_type "protein_coding"; gene_name "Fhip1b"; transcript_type "nonsense_mediated_decay"; transcript_name "Fhip1b-213"; exon_number 3; exon_id "ENSMUSE00001258224.2"; level 2; protein_id "ENSMUSP00000147759.2"; transcript_support_level "5"; mgi_id "MGI:1921599"; tag "mRNA_start_NF"; tag "cds_start_NF"; havana_gene "OTTMUSG00000029500.1"; havana_transcript "OTTMUST00000147961.1";
chr7	HAVANA	exon	105030287	105030449	0	-	.	gene_id "ENSMUSG00000044465.20"; transcript_id "ENSMUST00000137158.8"; gene_type "protein_coding"; gene_name "Fhip1b"; transcript_type "nonsense_mediated_decay"; transcript_name "Fhip1b-206"; exon_number 11; exon_id "ENSMUSE00001258224.2"; level 2; protein_id "ENSMUSP00000119184.2"; transcript_support_level "1"; mgi_id "MGI:1921599"; havana_gene "OTTMUSG00000029500.1"; havana_transcript "OTTMUST00000073104.1";
chr7	HAVANA	UTR	105030287	105030449	0	-	.	gene_id "ENSMUSG00000044465.20"; transcript_id "ENSMUST00000137158.8"; gene_type "protein_coding"; gene_name "Fhip1b"; transcript_type "nonsense_mediated_decay"; transcript_name "Fhip1b-206"; exon_number 11; exon_id "ENSMUSE00001258224.2"; level 2; protein_id "ENSMUSP00000119184.2"; transcript_support_level "1"; mgi_id "MGI:1921599"; havana_gene "OTTMUSG00000029500.1"; havana_transcript "OTTMUST00000073104.1";
chr7	HAVANA	exon	105030287	105030449	0	-	.	gene_id "ENSMUSG00000044465.20"; transcript_id "ENSMUST00000048079.14"; gene_type "protein_coding"; gene_name "Fhip1b"; transcript_type "protein_coding"; transcript_name "Fhip1b-201"; exon_number 11; exon_id "ENSMUSE00001222962.2"; level 2; protein_id "ENSMUSP00000045084.8"; transcript_support_level "1"; mgi_id "MGI:1921599"; tag "basic"; tag "Ensembl_canonical"; tag "GENCODE_Primary"; tag "appris_principal_3"; tag "CCDS"; ccdsid "CCDS57574.1"; havana_gene "OTTMUSG00000029500.1"; havana_transcript "OTTMUST00000147962.1";
chr7	HAVANA	CDS	105030287	105030449	0	-	0	gene_id "ENSMUSG00000044465.20"; transcript_id "ENSMUST00000048079.14"; gene_type "protein_coding"; gene_name "Fhip1b"; transcript_type "protein_coding"; transcript_name "Fhip1b-201"; exon_number 11; exon_id "ENSMUSE00001222962.2"; level 2; protein_id "ENSMUSP00000045084.8"; transcript_support_level "1"; mgi_id "MGI:1921599"; tag "basic"; tag "Ensembl_canonical"; tag "GENCODE_Primary"; tag "appris_principal_3"; tag "CCDS"; ccdsid "CCDS57574.1"; havana_gene "OTTMUSG00000029500.1"; havana_transcript "OTTMUST00000147962.1";
chr7	HAVANA	exon	105030287	105030449	0	-	.	gene_id "ENSMUSG00000044465.20"; transcript_id "ENSMUST00000118726.8"; gene_type "protein_coding"; gene_name "Fhip1b"; transcript_type "protein_coding"; transcript_name "Fhip1b-203"; exon_number 11; exon_id "ENSMUSE00001222962.2"; level 2; protein_id "ENSMUSP00000112605.2"; transcript_support_level "1"; mgi_id "MGI:1921599"; tag "basic"; tag "CCDS"; ccdsid "CCDS57575.1"; havana_gene "OTTMUSG00000029500.1"; havana_transcript "OTTMUST00000073103.1";
chr7	HAVANA	CDS	105030287	105030449	0	-	0	gene_id "ENSMUSG00000044465.20"; transcript_id "ENSMUST00000118726.8"; gene_type "protein_coding"; gene_name "Fhip1b"; transcript_type "protein_coding"; transcript_name "Fhip1b-203"; exon_number 11; exon_id "ENSMUSE00001222962.2"; level 2; protein_id "ENSMUSP00000112605.2"; transcript_support_level "1"; mgi_id "MGI:1921599"; tag "basic"; tag "CCDS"; ccdsid "CCDS57575.1"; havana_gene "OTTMUSG00000029500.1"; havana_transcript "OTTMUST00000073103.1";
chr7	HAVANA	exon	105030287	105030449	0	-	.	gene_id "ENSMUSG00000044465.20"; transcript_id "ENSMUST00000122327.7"; gene_type "protein_coding"; gene_name "Fhip1b"; transcript_type "protein_coding"; transcript_name "Fhip1b-204"; exon_number 12; exon_id "ENSMUSE00001222962.2"; level 2; protein_id "ENSMUSP00000112711.2"; transcript_support_level "1"; mgi_id "MGI:1921599"; tag "basic"; tag "appris_alternative_1"; tag "CCDS"; ccdsid "CCDS21649.1"; havana_gene "OTTMUSG00000029500.1"; havana_transcript "OTTMUST00000073105.1";
chr7	HAVANA	CDS	105030287	105030449	0	-	0	gene_id "ENSMUSG00000044465.20"; transcript_id "ENSMUST00000122327.7"; gene_type "protein_coding"; gene_name "Fhip1b"; transcript_type "protein_coding"; transcript_name "Fhip1b-204"; exon_number 12; exon_id "ENSMUSE00001222962.2"; level 2; protein_id "ENSMUSP00000112711.2"; transcript_support_level "1"; mgi_id "MGI:1921599"; tag "basic"; tag "appris_alternative_1"; tag "CCDS"; ccdsid "CCDS21649.1"; havana_gene "OTTMUSG00000029500.1"; havana_transcript "OTTMUST00000073105.1";
chr7	HAVANA	exon	105030287	105030449	0	-	.	gene_id "ENSMUSG00000044465.20"; transcript_id "ENSMUST00000210448.2"; gene_type "protein_coding"; gene_name "Fhip1b"; transcript_type "nonsense_mediated_decay"; transcript_name "Fhip1b-210"; exon_number 3; exon_id "ENSMUSE00001386771.2"; level 2; protein_id "ENSMUSP00000147323.2"; transcript_support_level "2"; mgi_id "MGI:1921599"; tag "mRNA_start_NF"; tag "cds_start_NF"; havana_gene "OTTMUSG00000029500.1"; havana_transcript "OTTMUST00000147963.1";
chr7	HAVANA	exon	105030287	105030449	0	-	.	gene_id "ENSMUSG00000044465.20"; transcript_id "ENSMUST00000142559.2"; gene_type "protein_coding"; gene_name "Fhip1b"; transcript_type "retained_intron"; transcript_name "Fhip1b-207"; exon_number 2; exon_id "ENSMUSE00001258224.2"; level 2; transcript_support_level "2"; mgi_id "MGI:1921599"; havana_gene "OTTMUSG00000029500.1"; havana_transcript "OTTMUST00000073107.1";
chr7	ENSEMBL_gcm37	exon	105030287	105030449	5.57151927792219	-	.	gene_id "ENSMUSG00000044465.20"; transcript_id "ENSMUSG00000044465.20_tx_17"; exon_id "chr7_105030287_105030449_-"; exonnum "13"; txlen "3536";
chr7	ENSEMBL_gcm37	exon	105030287	105030449	5.57151927792219	-	.	gene_id "ENSMUSG00000044465.20"; transcript_id "ENSMUSG00000044465.20_tx_18"; exon_id "chr7_105030287_105030449_-"; exonnum "13"; txlen "3578";
chr7	ENSEMBL_gcm37	exon	105030287	105030449	4.16152221726341	-	.	gene_id "ENSMUSG00000044465.20"; transcript_id "ENSMUSG00000044465.20_tx_19"; exon_id "chr7_105030287_105030449_-"; exonnum "13"; txlen "3559";
chr7	ENSEMBL_gcm37	exon	105030287	105030449	4.16152221726341	-	.	gene_id "ENSMUSG00000044465.20"; transcript_id "ENSMUSG00000044465.20_tx_20"; exon_id "chr7_105030287_105030449_-"; exonnum "13"; txlen "3601";
chr7	ENSEMBL_gcm37	exon	105030287	105030449	2.63745313194391	-	.	gene_id "ENSMUSG00000044465.20"; transcript_id "ENSMUSG00000044465.20_tx_21"; exon_id "chr7_105030287_105030449_-"; exonnum "12"; txlen "3445";
chr7	ENSEMBL_gcm37	exon	105030287	105030449	0.22823592278069	-	.	gene_id "ENSMUSG00000044465.20"; transcript_id "ENSMUSG00000044465.20_tx_22"; exon_id "chr7_105030287_105030449_-"; exonnum "15"; txlen "3730";
chr7	ENSEMBL_gcm37	exon	105030287	105030449	0.22823592278069	-	.	gene_id "ENSMUSG00000044465.20"; transcript_id "ENSMUSG00000044465.20_tx_23"; exon_id "chr7_105030287_105030449_-"; exonnum "15"; txlen "3688";
chr7	HAVANA	stop_codon	105030434	105030436	0	-	0	gene_id "ENSMUSG00000044465.20"; transcript_id "ENSMUST00000210448.2"; gene_type "protein_coding"; gene_name "Fhip1b"; transcript_type "nonsense_mediated_decay"; transcript_name "Fhip1b-210"; exon_number 3; exon_id "ENSMUSE00001386771.2"; level 2; protein_id "ENSMUSP00000147323.2"; transcript_support_level "2"; mgi_id "MGI:1921599"; tag "mRNA_start_NF"; tag "cds_start_NF"; havana_gene "OTTMUSG00000029500.1"; havana_transcript "OTTMUST00000147963.1";
chr7	HAVANA	CDS	105030437	105030449	0	-	1	gene_id "ENSMUSG00000044465.20"; transcript_id "ENSMUST00000210448.2"; gene_type "protein_coding"; gene_name "Fhip1b"; transcript_type "nonsense_mediated_decay"; transcript_name "Fhip1b-210"; exon_number 3; exon_id "ENSMUSE00001386771.2"; level 2; protein_id "ENSMUSP00000147323.2"; transcript_support_level "2"; mgi_id "MGI:1921599"; tag "mRNA_start_NF"; tag "cds_start_NF"; havana_gene "OTTMUSG00000029500.1"; havana_transcript "OTTMUST00000147963.1";
chr7	ENSEMBL	exon	105030515	105030519	0	-	.	gene_id "ENSMUSG00000044465.20"; transcript_id "ENSMUST00000074686.10"; gene_type "protein_coding"; gene_name "Fhip1b"; transcript_type "protein_coding"; transcript_name "Fhip1b-202"; exon_number 10; exon_id "ENSMUSE00001471871.2"; level 3; protein_id "ENSMUSP00000074252.8"; transcript_support_level "5"; mgi_id "MGI:1921599"; tag "basic"; havana_gene "OTTMUSG00000029500.1";
chr7	ENSEMBL	CDS	105030515	105030519	0	-	2	gene_id "ENSMUSG00000044465.20"; transcript_id "ENSMUST00000074686.10"; gene_type "protein_coding"; gene_name "Fhip1b"; transcript_type "protein_coding"; transcript_name "Fhip1b-202"; exon_number 10; exon_id "ENSMUSE00001471871.2"; level 3; protein_id "ENSMUSP00000074252.8"; transcript_support_level "5"; mgi_id "MGI:1921599"; tag "basic"; havana_gene "OTTMUSG00000029500.1";
chr7	HAVANA	exon	105030583	105030784	0	-	.	gene_id "ENSMUSG00000044465.20"; transcript_id "ENSMUST00000210448.2"; gene_type "protein_coding"; gene_name "Fhip1b"; transcript_type "nonsense_mediated_decay"; transcript_name "Fhip1b-210"; exon_number 2; exon_id "ENSMUSE00001385376.2"; level 2; protein_id "ENSMUSP00000147323.2"; transcript_support_level "2"; mgi_id "MGI:1921599"; tag "mRNA_start_NF"; tag "cds_start_NF"; havana_gene "OTTMUSG00000029500.1"; havana_transcript "OTTMUST00000147963.1";
chr7	HAVANA	CDS	105030583	105030784	0	-	2	gene_id "ENSMUSG00000044465.20"; transcript_id "ENSMUST00000210448.2"; gene_type "protein_coding"; gene_name "Fhip1b"; transcript_type "nonsense_mediated_decay"; transcript_name "Fhip1b-210"; exon_number 2; exon_id "ENSMUSE00001385376.2"; level 2; protein_id "ENSMUSP00000147323.2"; transcript_support_level "2"; mgi_id "MGI:1921599"; tag "mRNA_start_NF"; tag "cds_start_NF"; havana_gene "OTTMUSG00000029500.1"; havana_transcript "OTTMUST00000147963.1";
chr7	ENSEMBL_gcm37	exon	105030583	105030784	4.16152221726341	-	.	gene_id "ENSMUSG00000044465.20"; transcript_id "ENSMUSG00000044465.20_tx_19"; exon_id "chr7_105030583_105030784_-"; exonnum "12"; txlen "3559";
chr7	ENSEMBL_gcm37	exon	105030583	105030784	4.16152221726341	-	.	gene_id "ENSMUSG00000044465.20"; transcript_id "ENSMUSG00000044465.20_tx_20"; exon_id "chr7_105030583_105030784_-"; exonnum "12"; txlen "3601";
chr7	HAVANA	exon	105030583	105030838	0	-	.	gene_id "ENSMUSG00000044465.20"; transcript_id "ENSMUST00000210972.2"; gene_type "protein_coding"; gene_name "Fhip1b"; transcript_type "retained_intron"; transcript_name "Fhip1b-211"; exon_number 1; exon_id "ENSMUSE00001387635.2"; level 2; transcript_support_level "2"; mgi_id "MGI:1921599"; havana_gene "OTTMUSG00000029500.1"; havana_transcript "OTTMUST00000147964.1";
chr7	HAVANA	UTR	105030606	105030712	0	-	.	gene_id "ENSMUSG00000044465.20"; transcript_id "ENSMUST00000211549.2"; gene_type "protein_coding"; gene_name "Fhip1b"; transcript_type "nonsense_mediated_decay"; transcript_name "Fhip1b-213"; exon_number 2; exon_id "ENSMUSE00001383198.2"; level 2; protein_id "ENSMUSP00000147759.2"; transcript_support_level "5"; mgi_id "MGI:1921599"; tag "mRNA_start_NF"; tag "cds_start_NF"; havana_gene "OTTMUSG00000029500.1"; havana_transcript "OTTMUST00000147961.1";
chr7	HAVANA	exon	105030606	105030784	0	-	.	gene_id "ENSMUSG00000044465.20"; transcript_id "ENSMUST00000179474.9"; gene_type "protein_coding"; gene_name "Fhip1b"; transcript_type "protein_coding"; transcript_name "Fhip1b-208"; exon_number 10; exon_id "ENSMUSE00001301820.2"; level 2; protein_id "ENSMUSP00000137163.3"; transcript_support_level "1"; mgi_id "MGI:1921599"; tag "RNA_Seq_supported_partial"; tag "basic"; tag "appris_alternative_1"; tag "CCDS"; ccdsid "CCDS21649.1"; havana_gene "OTTMUSG00000029500.1"; havana_transcript "OTTMUST00000073102.1";
chr7	HAVANA	CDS	105030606	105030784	0	-	2	gene_id "ENSMUSG00000044465.20"; transcript_id "ENSMUST00000179474.9"; gene_type "protein_coding"; gene_name "Fhip1b"; transcript_type "protein_coding"; transcript_name "Fhip1b-208"; exon_number 10; exon_id "ENSMUSE00001301820.2"; level 2; protein_id "ENSMUSP00000137163.3"; transcript_support_level "1"; mgi_id "MGI:1921599"; tag "RNA_Seq_supported_partial"; tag "basic"; tag "appris_alternative_1"; tag "CCDS"; ccdsid "CCDS21649.1"; havana_gene "OTTMUSG00000029500.1"; havana_transcript "OTTMUST00000073102.1";
chr7	HAVANA	exon	105030606	105030784	0	-	.	gene_id "ENSMUSG00000044465.20"; transcript_id "ENSMUST00000211549.2"; gene_type "protein_coding"; gene_name "Fhip1b"; transcript_type "nonsense_mediated_decay"; transcript_name "Fhip1b-213"; exon_number 2; exon_id "ENSMUSE00001383198.2"; level 2; protein_id "ENSMUSP00000147759.2"; transcript_support_level "5"; mgi_id "MGI:1921599"; tag "mRNA_start_NF"; tag "cds_start_NF"; havana_gene "OTTMUSG00000029500.1"; havana_transcript "OTTMUST00000147961.1";
chr7	HAVANA	exon	105030606	105030784	0	-	.	gene_id "ENSMUSG00000044465.20"; transcript_id "ENSMUST00000137158.8"; gene_type "protein_coding"; gene_name "Fhip1b"; transcript_type "nonsense_mediated_decay"; transcript_name "Fhip1b-206"; exon_number 10; exon_id "ENSMUSE00001232450.2"; level 2; protein_id "ENSMUSP00000119184.2"; transcript_support_level "1"; mgi_id "MGI:1921599"; havana_gene "OTTMUSG00000029500.1"; havana_transcript "OTTMUST00000073104.1";
chr7	HAVANA	UTR	105030606	105030784	0	-	.	gene_id "ENSMUSG00000044465.20"; transcript_id "ENSMUST00000137158.8"; gene_type "protein_coding"; gene_name "Fhip1b"; transcript_type "nonsense_mediated_decay"; transcript_name "Fhip1b-206"; exon_number 10; exon_id "ENSMUSE00001232450.2"; level 2; protein_id "ENSMUSP00000119184.2"; transcript_support_level "1"; mgi_id "MGI:1921599"; havana_gene "OTTMUSG00000029500.1"; havana_transcript "OTTMUST00000073104.1";
chr7	HAVANA	exon	105030606	105030784	0	-	.	gene_id "ENSMUSG00000044465.20"; transcript_id "ENSMUST00000048079.14"; gene_type "protein_coding"; gene_name "Fhip1b"; transcript_type "protein_coding"; transcript_name "Fhip1b-201"; exon_number 10; exon_id "ENSMUSE00001301820.2"; level 2; protein_id "ENSMUSP00000045084.8"; transcript_support_level "1"; mgi_id "MGI:1921599"; tag "basic"; tag "Ensembl_canonical"; tag "GENCODE_Primary"; tag "appris_principal_3"; tag "CCDS"; ccdsid "CCDS57574.1"; havana_gene "OTTMUSG00000029500.1"; havana_transcript "OTTMUST00000147962.1";
chr7	HAVANA	CDS	105030606	105030784	0	-	2	gene_id "ENSMUSG00000044465.20"; transcript_id "ENSMUST00000048079.14"; gene_type "protein_coding"; gene_name "Fhip1b"; transcript_type "protein_coding"; transcript_name "Fhip1b-201"; exon_number 10; exon_id "ENSMUSE00001301820.2"; level 2; protein_id "ENSMUSP00000045084.8"; transcript_support_level "1"; mgi_id "MGI:1921599"; tag "basic"; tag "Ensembl_canonical"; tag "GENCODE_Primary"; tag "appris_principal_3"; tag "CCDS"; ccdsid "CCDS57574.1"; havana_gene "OTTMUSG00000029500.1"; havana_transcript "OTTMUST00000147962.1";
chr7	HAVANA	exon	105030606	105030784	0	-	.	gene_id "ENSMUSG00000044465.20"; transcript_id "ENSMUST00000118726.8"; gene_type "protein_coding"; gene_name "Fhip1b"; transcript_type "protein_coding"; transcript_name "Fhip1b-203"; exon_number 10; exon_id "ENSMUSE00001301820.2"; level 2; protein_id "ENSMUSP00000112605.2"; transcript_support_level "1"; mgi_id "MGI:1921599"; tag "basic"; tag "CCDS"; ccdsid "CCDS57575.1"; havana_gene "OTTMUSG00000029500.1"; havana_transcript "OTTMUST00000073103.1";
chr7	HAVANA	CDS	105030606	105030784	0	-	2	gene_id "ENSMUSG00000044465.20"; transcript_id "ENSMUST00000118726.8"; gene_type "protein_coding"; gene_name "Fhip1b"; transcript_type "protein_coding"; transcript_name "Fhip1b-203"; exon_number 10; exon_id "ENSMUSE00001301820.2"; level 2; protein_id "ENSMUSP00000112605.2"; transcript_support_level "1"; mgi_id "MGI:1921599"; tag "basic"; tag "CCDS"; ccdsid "CCDS57575.1"; havana_gene "OTTMUSG00000029500.1"; havana_transcript "OTTMUST00000073103.1";
chr7	HAVANA	exon	105030606	105030784	0	-	.	gene_id "ENSMUSG00000044465.20"; transcript_id "ENSMUST00000122327.7"; gene_type "protein_coding"; gene_name "Fhip1b"; transcript_type "protein_coding"; transcript_name "Fhip1b-204"; exon_number 11; exon_id "ENSMUSE00001301820.2"; level 2; protein_id "ENSMUSP00000112711.2"; transcript_support_level "1"; mgi_id "MGI:1921599"; tag "basic"; tag "appris_alternative_1"; tag "CCDS"; ccdsid "CCDS21649.1"; havana_gene "OTTMUSG00000029500.1"; havana_transcript "OTTMUST00000073105.1";
chr7	HAVANA	CDS	105030606	105030784	0	-	2	gene_id "ENSMUSG00000044465.20"; transcript_id "ENSMUST00000122327.7"; gene_type "protein_coding"; gene_name "Fhip1b"; transcript_type "protein_coding"; transcript_name "Fhip1b-204"; exon_number 11; exon_id "ENSMUSE00001301820.2"; level 2; protein_id "ENSMUSP00000112711.2"; transcript_support_level "1"; mgi_id "MGI:1921599"; tag "basic"; tag "appris_alternative_1"; tag "CCDS"; ccdsid "CCDS21649.1"; havana_gene "OTTMUSG00000029500.1"; havana_transcript "OTTMUST00000073105.1";
chr7	ENSEMBL_gcm37	exon	105030606	105030784	5.57151927792219	-	.	gene_id "ENSMUSG00000044465.20"; transcript_id "ENSMUSG00000044465.20_tx_17"; exon_id "chr7_105030606_105030784_-"; exonnum "12"; txlen "3536";
chr7	ENSEMBL_gcm37	exon	105030606	105030784	5.57151927792219	-	.	gene_id "ENSMUSG00000044465.20"; transcript_id "ENSMUSG00000044465.20_tx_18"; exon_id "chr7_105030606_105030784_-"; exonnum "12"; txlen "3578";
chr7	ENSEMBL_gcm37	exon	105030606	105030784	2.63745313194391	-	.	gene_id "ENSMUSG00000044465.20"; transcript_id "ENSMUSG00000044465.20_tx_21"; exon_id "chr7_105030606_105030784_-"; exonnum "11"; txlen "3445";
chr7	ENSEMBL_gcm37	exon	105030606	105030784	0.22823592278069	-	.	gene_id "ENSMUSG00000044465.20"; transcript_id "ENSMUSG00000044465.20_tx_22"; exon_id "chr7_105030606_105030784_-"; exonnum "14"; txlen "3730";
chr7	ENSEMBL_gcm37	exon	105030606	105030784	0.22823592278069	-	.	gene_id "ENSMUSG00000044465.20"; transcript_id "ENSMUSG00000044465.20_tx_23"; exon_id "chr7_105030606_105030784_-"; exonnum "14"; txlen "3688";
chr7	HAVANA	exon	105030606	105031188	0	-	.	gene_id "ENSMUSG00000044465.20"; transcript_id "ENSMUST00000142559.2"; gene_type "protein_coding"; gene_name "Fhip1b"; transcript_type "retained_intron"; transcript_name "Fhip1b-207"; exon_number 1; exon_id "ENSMUSE00000810157.2"; level 2; transcript_support_level "2"; mgi_id "MGI:1921599"; havana_gene "OTTMUSG00000029500.1"; havana_transcript "OTTMUST00000073107.1";
chr7	HAVANA	stop_codon	105030710	105030712	0	-	0	gene_id "ENSMUSG00000044465.20"; transcript_id "ENSMUST00000211549.2"; gene_type "protein_coding"; gene_name "Fhip1b"; transcript_type "nonsense_mediated_decay"; transcript_name "Fhip1b-213"; exon_number 2; exon_id "ENSMUSE00001383198.2"; level 2; protein_id "ENSMUSP00000147759.2"; transcript_support_level "5"; mgi_id "MGI:1921599"; tag "mRNA_start_NF"; tag "cds_start_NF"; havana_gene "OTTMUSG00000029500.1"; havana_transcript "OTTMUST00000147961.1";
chr7	HAVANA	CDS	105030713	105030784	0	-	0	gene_id "ENSMUSG00000044465.20"; transcript_id "ENSMUST00000211549.2"; gene_type "protein_coding"; gene_name "Fhip1b"; transcript_type "nonsense_mediated_decay"; transcript_name "Fhip1b-213"; exon_number 2; exon_id "ENSMUSE00001383198.2"; level 2; protein_id "ENSMUSP00000147759.2"; transcript_support_level "5"; mgi_id "MGI:1921599"; tag "mRNA_start_NF"; tag "cds_start_NF"; havana_gene "OTTMUSG00000029500.1"; havana_transcript "OTTMUST00000147961.1";
chr7	HAVANA	exon	105032988	105033327	0	-	.	gene_id "ENSMUSG00000044465.20"; transcript_id "ENSMUST00000210448.2"; gene_type "protein_coding"; gene_name "Fhip1b"; transcript_type "nonsense_mediated_decay"; transcript_name "Fhip1b-210"; exon_number 1; exon_id "ENSMUSE00001382666.2"; level 2; protein_id "ENSMUSP00000147323.2"; transcript_support_level "2"; mgi_id "MGI:1921599"; tag "mRNA_start_NF"; tag "cds_start_NF"; havana_gene "OTTMUSG00000029500.1"; havana_transcript "OTTMUST00000147963.1";
chr7	HAVANA	CDS	105032988	105033327	0	-	0	gene_id "ENSMUSG00000044465.20"; transcript_id "ENSMUST00000210448.2"; gene_type "protein_coding"; gene_name "Fhip1b"; transcript_type "nonsense_mediated_decay"; transcript_name "Fhip1b-210"; exon_number 1; exon_id "ENSMUSE00001382666.2"; level 2; protein_id "ENSMUSP00000147323.2"; transcript_support_level "2"; mgi_id "MGI:1921599"; tag "mRNA_start_NF"; tag "cds_start_NF"; havana_gene "OTTMUSG00000029500.1"; havana_transcript "OTTMUST00000147963.1";
chr7	HAVANA	exon	105032988	105033779	0	-	.	gene_id "ENSMUSG00000044465.20"; transcript_id "ENSMUST00000179474.9"; gene_type "protein_coding"; gene_name "Fhip1b"; transcript_type "protein_coding"; transcript_name "Fhip1b-208"; exon_number 9; exon_id "ENSMUSE00001236351.2"; level 2; protein_id "ENSMUSP00000137163.3"; transcript_support_level "1"; mgi_id "MGI:1921599"; tag "RNA_Seq_supported_partial"; tag "basic"; tag "appris_alternative_1"; tag "CCDS"; ccdsid "CCDS21649.1"; havana_gene "OTTMUSG00000029500.1"; havana_transcript "OTTMUST00000073102.1";
chr7	HAVANA	CDS	105032988	105033779	0	-	2	gene_id "ENSMUSG00000044465.20"; transcript_id "ENSMUST00000179474.9"; gene_type "protein_coding"; gene_name "Fhip1b"; transcript_type "protein_coding"; transcript_name "Fhip1b-208"; exon_number 9; exon_id "ENSMUSE00001236351.2"; level 2; protein_id "ENSMUSP00000137163.3"; transcript_support_level "1"; mgi_id "MGI:1921599"; tag "RNA_Seq_supported_partial"; tag "basic"; tag "appris_alternative_1"; tag "CCDS"; ccdsid "CCDS21649.1"; havana_gene "OTTMUSG00000029500.1"; havana_transcript "OTTMUST00000073102.1";
chr7	HAVANA	exon	105032988	105033779	0	-	.	gene_id "ENSMUSG00000044465.20"; transcript_id "ENSMUST00000137158.8"; gene_type "protein_coding"; gene_name "Fhip1b"; transcript_type "nonsense_mediated_decay"; transcript_name "Fhip1b-206"; exon_number 9; exon_id "ENSMUSE00001207202.2"; level 2; protein_id "ENSMUSP00000119184.2"; transcript_support_level "1"; mgi_id "MGI:1921599"; havana_gene "OTTMUSG00000029500.1"; havana_transcript "OTTMUST00000073104.1";
chr7	HAVANA	UTR	105032988	105033779	0	-	.	gene_id "ENSMUSG00000044465.20"; transcript_id "ENSMUST00000137158.8"; gene_type "protein_coding"; gene_name "Fhip1b"; transcript_type "nonsense_mediated_decay"; transcript_name "Fhip1b-206"; exon_number 9; exon_id "ENSMUSE00001207202.2"; level 2; protein_id "ENSMUSP00000119184.2"; transcript_support_level "1"; mgi_id "MGI:1921599"; havana_gene "OTTMUSG00000029500.1"; havana_transcript "OTTMUST00000073104.1";
chr7	HAVANA	exon	105032988	105033779	0	-	.	gene_id "ENSMUSG00000044465.20"; transcript_id "ENSMUST00000048079.14"; gene_type "protein_coding"; gene_name "Fhip1b"; transcript_type "protein_coding"; transcript_name "Fhip1b-201"; exon_number 9; exon_id "ENSMUSE00001236351.2"; level 2; protein_id "ENSMUSP00000045084.8"; transcript_support_level "1"; mgi_id "MGI:1921599"; tag "basic"; tag "Ensembl_canonical"; tag "GENCODE_Primary"; tag "appris_principal_3"; tag "CCDS"; ccdsid "CCDS57574.1"; havana_gene "OTTMUSG00000029500.1"; havana_transcript "OTTMUST00000147962.1";
chr7	HAVANA	CDS	105032988	105033779	0	-	2	gene_id "ENSMUSG00000044465.20"; transcript_id "ENSMUST00000048079.14"; gene_type "protein_coding"; gene_name "Fhip1b"; transcript_type "protein_coding"; transcript_name "Fhip1b-201"; exon_number 9; exon_id "ENSMUSE00001236351.2"; level 2; protein_id "ENSMUSP00000045084.8"; transcript_support_level "1"; mgi_id "MGI:1921599"; tag "basic"; tag "Ensembl_canonical"; tag "GENCODE_Primary"; tag "appris_principal_3"; tag "CCDS"; ccdsid "CCDS57574.1"; havana_gene "OTTMUSG00000029500.1"; havana_transcript "OTTMUST00000147962.1";
chr7	ENSEMBL	exon	105032988	105033779	0	-	.	gene_id "ENSMUSG00000044465.20"; transcript_id "ENSMUST00000074686.10"; gene_type "protein_coding"; gene_name "Fhip1b"; transcript_type "protein_coding"; transcript_name "Fhip1b-202"; exon_number 9; exon_id "ENSMUSE00001236351.2"; level 3; protein_id "ENSMUSP00000074252.8"; transcript_support_level "5"; mgi_id "MGI:1921599"; tag "basic"; havana_gene "OTTMUSG00000029500.1";
chr7	ENSEMBL	CDS	105032988	105033779	0	-	2	gene_id "ENSMUSG00000044465.20"; transcript_id "ENSMUST00000074686.10"; gene_type "protein_coding"; gene_name "Fhip1b"; transcript_type "protein_coding"; transcript_name "Fhip1b-202"; exon_number 9; exon_id "ENSMUSE00001236351.2"; level 3; protein_id "ENSMUSP00000074252.8"; transcript_support_level "5"; mgi_id "MGI:1921599"; tag "basic"; havana_gene "OTTMUSG00000029500.1";
chr7	HAVANA	exon	105032988	105033779	0	-	.	gene_id "ENSMUSG00000044465.20"; transcript_id "ENSMUST00000122327.7"; gene_type "protein_coding"; gene_name "Fhip1b"; transcript_type "protein_coding"; transcript_name "Fhip1b-204"; exon_number 10; exon_id "ENSMUSE00001236351.2"; level 2; protein_id "ENSMUSP00000112711.2"; transcript_support_level "1"; mgi_id "MGI:1921599"; tag "basic"; tag "appris_alternative_1"; tag "CCDS"; ccdsid "CCDS21649.1"; havana_gene "OTTMUSG00000029500.1"; havana_transcript "OTTMUST00000073105.1";
chr7	HAVANA	CDS	105032988	105033779	0	-	2	gene_id "ENSMUSG00000044465.20"; transcript_id "ENSMUST00000122327.7"; gene_type "protein_coding"; gene_name "Fhip1b"; transcript_type "protein_coding"; transcript_name "Fhip1b-204"; exon_number 10; exon_id "ENSMUSE00001236351.2"; level 2; protein_id "ENSMUSP00000112711.2"; transcript_support_level "1"; mgi_id "MGI:1921599"; tag "basic"; tag "appris_alternative_1"; tag "CCDS"; ccdsid "CCDS21649.1"; havana_gene "OTTMUSG00000029500.1"; havana_transcript "OTTMUST00000073105.1";
chr7	ENSEMBL_gcm37	exon	105032988	105033779	5.57151927792219	-	.	gene_id "ENSMUSG00000044465.20"; transcript_id "ENSMUSG00000044465.20_tx_17"; exon_id "chr7_105032988_105033779_-"; exonnum "11"; txlen "3536";
chr7	ENSEMBL_gcm37	exon	105032988	105033779	5.57151927792219	-	.	gene_id "ENSMUSG00000044465.20"; transcript_id "ENSMUSG00000044465.20_tx_18"; exon_id "chr7_105032988_105033779_-"; exonnum "11"; txlen "3578";
chr7	ENSEMBL_gcm37	exon	105032988	105033779	4.16152221726341	-	.	gene_id "ENSMUSG00000044465.20"; transcript_id "ENSMUSG00000044465.20_tx_19"; exon_id "chr7_105032988_105033779_-"; exonnum "11"; txlen "3559";
chr7	ENSEMBL_gcm37	exon	105032988	105033779	4.16152221726341	-	.	gene_id "ENSMUSG00000044465.20"; transcript_id "ENSMUSG00000044465.20_tx_20"; exon_id "chr7_105032988_105033779_-"; exonnum "11"; txlen "3601";
chr7	ENSEMBL_gcm37	exon	105032988	105033779	2.63745313194391	-	.	gene_id "ENSMUSG00000044465.20"; transcript_id "ENSMUSG00000044465.20_tx_21"; exon_id "chr7_105032988_105033779_-"; exonnum "10"; txlen "3445";
chr7	ENSEMBL_gcm37	exon	105032988	105033779	0.22823592278069	-	.	gene_id "ENSMUSG00000044465.20"; transcript_id "ENSMUSG00000044465.20_tx_22"; exon_id "chr7_105032988_105033779_-"; exonnum "13"; txlen "3730";
chr7	ENSEMBL_gcm37	exon	105032988	105033779	0.22823592278069	-	.	gene_id "ENSMUSG00000044465.20"; transcript_id "ENSMUSG00000044465.20_tx_23"; exon_id "chr7_105032988_105033779_-"; exonnum "13"; txlen "3688";
chr7	HAVANA	exon	105033582	105033650	0	-	.	gene_id "ENSMUSG00000044465.20"; transcript_id "ENSMUST00000211549.2"; gene_type "protein_coding"; gene_name "Fhip1b"; transcript_type "nonsense_mediated_decay"; transcript_name "Fhip1b-213"; exon_number 1; exon_id "ENSMUSE00001383534.2"; level 2; protein_id "ENSMUSP00000147759.2"; transcript_support_level "5"; mgi_id "MGI:1921599"; tag "mRNA_start_NF"; tag "cds_start_NF"; havana_gene "OTTMUSG00000029500.1"; havana_transcript "OTTMUST00000147961.1";
chr7	HAVANA	CDS	105033582	105033650	0	-	0	gene_id "ENSMUSG00000044465.20"; transcript_id "ENSMUST00000211549.2"; gene_type "protein_coding"; gene_name "Fhip1b"; transcript_type "nonsense_mediated_decay"; transcript_name "Fhip1b-213"; exon_number 1; exon_id "ENSMUSE00001383534.2"; level 2; protein_id "ENSMUSP00000147759.2"; transcript_support_level "5"; mgi_id "MGI:1921599"; tag "mRNA_start_NF"; tag "cds_start_NF"; havana_gene "OTTMUSG00000029500.1"; havana_transcript "OTTMUST00000147961.1";
chr7	HAVANA	exon	105033582	105033779	0	-	.	gene_id "ENSMUSG00000044465.20"; transcript_id "ENSMUST00000118726.8"; gene_type "protein_coding"; gene_name "Fhip1b"; transcript_type "protein_coding"; transcript_name "Fhip1b-203"; exon_number 9; exon_id "ENSMUSE00000720002.2"; level 2; protein_id "ENSMUSP00000112605.2"; transcript_support_level "1"; mgi_id "MGI:1921599"; tag "basic"; tag "CCDS"; ccdsid "CCDS57575.1"; havana_gene "OTTMUSG00000029500.1"; havana_transcript "OTTMUST00000073103.1";
chr7	HAVANA	CDS	105033582	105033779	0	-	2	gene_id "ENSMUSG00000044465.20"; transcript_id "ENSMUST00000118726.8"; gene_type "protein_coding"; gene_name "Fhip1b"; transcript_type "protein_coding"; transcript_name "Fhip1b-203"; exon_number 9; exon_id "ENSMUSE00000720002.2"; level 2; protein_id "ENSMUSP00000112605.2"; transcript_support_level "1"; mgi_id "MGI:1921599"; tag "basic"; tag "CCDS"; ccdsid "CCDS57575.1"; havana_gene "OTTMUSG00000029500.1"; havana_transcript "OTTMUST00000073103.1";
chr7	HAVANA	exon	105034153	105034358	0	-	.	gene_id "ENSMUSG00000044465.20"; transcript_id "ENSMUST00000137158.8"; gene_type "protein_coding"; gene_name "Fhip1b"; transcript_type "nonsense_mediated_decay"; transcript_name "Fhip1b-206"; exon_number 8; exon_id "ENSMUSE00001304236.2"; level 2; protein_id "ENSMUSP00000119184.2"; transcript_support_level "1"; mgi_id "MGI:1921599"; havana_gene "OTTMUSG00000029500.1"; havana_transcript "OTTMUST00000073104.1";
chr7	HAVANA	UTR	105034153	105034358	0	-	.	gene_id "ENSMUSG00000044465.20"; transcript_id "ENSMUST00000137158.8"; gene_type "protein_coding"; gene_name "Fhip1b"; transcript_type "nonsense_mediated_decay"; transcript_name "Fhip1b-206"; exon_number 8; exon_id "ENSMUSE00001304236.2"; level 2; protein_id "ENSMUSP00000119184.2"; transcript_support_level "1"; mgi_id "MGI:1921599"; havana_gene "OTTMUSG00000029500.1"; havana_transcript "OTTMUST00000073104.1";
chr7	HAVANA	exon	105034153	105034358	0	-	.	gene_id "ENSMUSG00000044465.20"; transcript_id "ENSMUST00000048079.14"; gene_type "protein_coding"; gene_name "Fhip1b"; transcript_type "protein_coding"; transcript_name "Fhip1b-201"; exon_number 8; exon_id "ENSMUSE00001284020.2"; level 2; protein_id "ENSMUSP00000045084.8"; transcript_support_level "1"; mgi_id "MGI:1921599"; tag "basic"; tag "Ensembl_canonical"; tag "GENCODE_Primary"; tag "appris_principal_3"; tag "CCDS"; ccdsid "CCDS57574.1"; havana_gene "OTTMUSG00000029500.1"; havana_transcript "OTTMUST00000147962.1";
chr7	HAVANA	CDS	105034153	105034358	0	-	1	gene_id "ENSMUSG00000044465.20"; transcript_id "ENSMUST00000048079.14"; gene_type "protein_coding"; gene_name "Fhip1b"; transcript_type "protein_coding"; transcript_name "Fhip1b-201"; exon_number 8; exon_id "ENSMUSE00001284020.2"; level 2; protein_id "ENSMUSP00000045084.8"; transcript_support_level "1"; mgi_id "MGI:1921599"; tag "basic"; tag "Ensembl_canonical"; tag "GENCODE_Primary"; tag "appris_principal_3"; tag "CCDS"; ccdsid "CCDS57574.1"; havana_gene "OTTMUSG00000029500.1"; havana_transcript "OTTMUST00000147962.1";
chr7	HAVANA	exon	105034153	105034358	0	-	.	gene_id "ENSMUSG00000044465.20"; transcript_id "ENSMUST00000118726.8"; gene_type "protein_coding"; gene_name "Fhip1b"; transcript_type "protein_coding"; transcript_name "Fhip1b-203"; exon_number 8; exon_id "ENSMUSE00001284020.2"; level 2; protein_id "ENSMUSP00000112605.2"; transcript_support_level "1"; mgi_id "MGI:1921599"; tag "basic"; tag "CCDS"; ccdsid "CCDS57575.1"; havana_gene "OTTMUSG00000029500.1"; havana_transcript "OTTMUST00000073103.1";
chr7	HAVANA	CDS	105034153	105034358	0	-	1	gene_id "ENSMUSG00000044465.20"; transcript_id "ENSMUST00000118726.8"; gene_type "protein_coding"; gene_name "Fhip1b"; transcript_type "protein_coding"; transcript_name "Fhip1b-203"; exon_number 8; exon_id "ENSMUSE00001284020.2"; level 2; protein_id "ENSMUSP00000112605.2"; transcript_support_level "1"; mgi_id "MGI:1921599"; tag "basic"; tag "CCDS"; ccdsid "CCDS57575.1"; havana_gene "OTTMUSG00000029500.1"; havana_transcript "OTTMUST00000073103.1";
chr7	ENSEMBL_gcm37	exon	105034153	105034358	5.57151927792219	-	.	gene_id "ENSMUSG00000044465.20"; transcript_id "ENSMUSG00000044465.20_tx_18"; exon_id "chr7_105034153_105034358_-"; exonnum "10"; txlen "3578";
chr7	ENSEMBL_gcm37	exon	105034153	105034358	4.16152221726341	-	.	gene_id "ENSMUSG00000044465.20"; transcript_id "ENSMUSG00000044465.20_tx_20"; exon_id "chr7_105034153_105034358_-"; exonnum "10"; txlen "3601";
chr7	ENSEMBL_gcm37	exon	105034153	105034358	0.22823592278069	-	.	gene_id "ENSMUSG00000044465.20"; transcript_id "ENSMUSG00000044465.20_tx_22"; exon_id "chr7_105034153_105034358_-"; exonnum "12"; txlen "3730";
chr7	HAVANA	exon	105034195	105034358	0	-	.	gene_id "ENSMUSG00000044465.20"; transcript_id "ENSMUST00000179474.9"; gene_type "protein_coding"; gene_name "Fhip1b"; transcript_type "protein_coding"; transcript_name "Fhip1b-208"; exon_number 8; exon_id "ENSMUSE00000289417.3"; level 2; protein_id "ENSMUSP00000137163.3"; transcript_support_level "1"; mgi_id "MGI:1921599"; tag "RNA_Seq_supported_partial"; tag "basic"; tag "appris_alternative_1"; tag "CCDS"; ccdsid "CCDS21649.1"; havana_gene "OTTMUSG00000029500.1"; havana_transcript "OTTMUST00000073102.1";
chr7	HAVANA	CDS	105034195	105034358	0	-	1	gene_id "ENSMUSG00000044465.20"; transcript_id "ENSMUST00000179474.9"; gene_type "protein_coding"; gene_name "Fhip1b"; transcript_type "protein_coding"; transcript_name "Fhip1b-208"; exon_number 8; exon_id "ENSMUSE00000289417.3"; level 2; protein_id "ENSMUSP00000137163.3"; transcript_support_level "1"; mgi_id "MGI:1921599"; tag "RNA_Seq_supported_partial"; tag "basic"; tag "appris_alternative_1"; tag "CCDS"; ccdsid "CCDS21649.1"; havana_gene "OTTMUSG00000029500.1"; havana_transcript "OTTMUST00000073102.1";
chr7	ENSEMBL	exon	105034195	105034358	0	-	.	gene_id "ENSMUSG00000044465.20"; transcript_id "ENSMUST00000074686.10"; gene_type "protein_coding"; gene_name "Fhip1b"; transcript_type "protein_coding"; transcript_name "Fhip1b-202"; exon_number 8; exon_id "ENSMUSE00000289417.3"; level 3; protein_id "ENSMUSP00000074252.8"; transcript_support_level "5"; mgi_id "MGI:1921599"; tag "basic"; havana_gene "OTTMUSG00000029500.1";
chr7	ENSEMBL	CDS	105034195	105034358	0	-	1	gene_id "ENSMUSG00000044465.20"; transcript_id "ENSMUST00000074686.10"; gene_type "protein_coding"; gene_name "Fhip1b"; transcript_type "protein_coding"; transcript_name "Fhip1b-202"; exon_number 8; exon_id "ENSMUSE00000289417.3"; level 3; protein_id "ENSMUSP00000074252.8"; transcript_support_level "5"; mgi_id "MGI:1921599"; tag "basic"; havana_gene "OTTMUSG00000029500.1";
chr7	HAVANA	exon	105034195	105034358	0	-	.	gene_id "ENSMUSG00000044465.20"; transcript_id "ENSMUST00000122327.7"; gene_type "protein_coding"; gene_name "Fhip1b"; transcript_type "protein_coding"; transcript_name "Fhip1b-204"; exon_number 9; exon_id "ENSMUSE00000289417.3"; level 2; protein_id "ENSMUSP00000112711.2"; transcript_support_level "1"; mgi_id "MGI:1921599"; tag "basic"; tag "appris_alternative_1"; tag "CCDS"; ccdsid "CCDS21649.1"; havana_gene "OTTMUSG00000029500.1"; havana_transcript "OTTMUST00000073105.1";
chr7	HAVANA	CDS	105034195	105034358	0	-	1	gene_id "ENSMUSG00000044465.20"; transcript_id "ENSMUST00000122327.7"; gene_type "protein_coding"; gene_name "Fhip1b"; transcript_type "protein_coding"; transcript_name "Fhip1b-204"; exon_number 9; exon_id "ENSMUSE00000289417.3"; level 2; protein_id "ENSMUSP00000112711.2"; transcript_support_level "1"; mgi_id "MGI:1921599"; tag "basic"; tag "appris_alternative_1"; tag "CCDS"; ccdsid "CCDS21649.1"; havana_gene "OTTMUSG00000029500.1"; havana_transcript "OTTMUST00000073105.1";
chr7	ENSEMBL_gcm37	exon	105034195	105034358	5.57151927792219	-	.	gene_id "ENSMUSG00000044465.20"; transcript_id "ENSMUSG00000044465.20_tx_17"; exon_id "chr7_105034195_105034358_-"; exonnum "10"; txlen "3536";
chr7	ENSEMBL_gcm37	exon	105034195	105034358	4.16152221726341	-	.	gene_id "ENSMUSG00000044465.20"; transcript_id "ENSMUSG00000044465.20_tx_19"; exon_id "chr7_105034195_105034358_-"; exonnum "10"; txlen "3559";
chr7	ENSEMBL_gcm37	exon	105034195	105034358	2.63745313194391	-	.	gene_id "ENSMUSG00000044465.20"; transcript_id "ENSMUSG00000044465.20_tx_21"; exon_id "chr7_105034195_105034358_-"; exonnum "9"; txlen "3445";
chr7	ENSEMBL_gcm37	exon	105034195	105034358	0.22823592278069	-	.	gene_id "ENSMUSG00000044465.20"; transcript_id "ENSMUSG00000044465.20_tx_23"; exon_id "chr7_105034195_105034358_-"; exonnum "12"; txlen "3688";
chr7	HAVANA	exon	105034249	105034358	0	-	.	gene_id "ENSMUSG00000044465.20"; transcript_id "ENSMUST00000211013.2"; gene_type "protein_coding"; gene_name "Fhip1b"; transcript_type "protein_coding_CDS_not_defined"; transcript_name "Fhip1b-212"; exon_number 5; exon_id "ENSMUSE00001382503.2"; level 2; transcript_support_level "3"; mgi_id "MGI:1921599"; havana_gene "OTTMUSG00000029500.1"; havana_transcript "OTTMUST00000147965.1";
chr7	HAVANA	transcript	105034249	105038721	0	-	.	gene_id "ENSMUSG00000044465.20"; transcript_id "ENSMUST00000211013.2"; gene_type "protein_coding"; gene_name "Fhip1b"; transcript_type "protein_coding_CDS_not_defined"; transcript_name "Fhip1b-212"; level 2; transcript_support_level "3"; mgi_id "MGI:1921599"; havana_gene "OTTMUSG00000029500.1"; havana_transcript "OTTMUST00000147965.1";
chr7	HAVANA	exon	105034550	105034629	0	-	.	gene_id "ENSMUSG00000044465.20"; transcript_id "ENSMUST00000179474.9"; gene_type "protein_coding"; gene_name "Fhip1b"; transcript_type "protein_coding"; transcript_name "Fhip1b-208"; exon_number 7; exon_id "ENSMUSE00001294863.2"; level 2; protein_id "ENSMUSP00000137163.3"; transcript_support_level "1"; mgi_id "MGI:1921599"; tag "RNA_Seq_supported_partial"; tag "basic"; tag "appris_alternative_1"; tag "CCDS"; ccdsid "CCDS21649.1"; havana_gene "OTTMUSG00000029500.1"; havana_transcript "OTTMUST00000073102.1";
chr7	HAVANA	CDS	105034550	105034629	0	-	0	gene_id "ENSMUSG00000044465.20"; transcript_id "ENSMUST00000179474.9"; gene_type "protein_coding"; gene_name "Fhip1b"; transcript_type "protein_coding"; transcript_name "Fhip1b-208"; exon_number 7; exon_id "ENSMUSE00001294863.2"; level 2; protein_id "ENSMUSP00000137163.3"; transcript_support_level "1"; mgi_id "MGI:1921599"; tag "RNA_Seq_supported_partial"; tag "basic"; tag "appris_alternative_1"; tag "CCDS"; ccdsid "CCDS21649.1"; havana_gene "OTTMUSG00000029500.1"; havana_transcript "OTTMUST00000073102.1";
chr7	HAVANA	exon	105034550	105034629	0	-	.	gene_id "ENSMUSG00000044465.20"; transcript_id "ENSMUST00000137158.8"; gene_type "protein_coding"; gene_name "Fhip1b"; transcript_type "nonsense_mediated_decay"; transcript_name "Fhip1b-206"; exon_number 7; exon_id "ENSMUSE00001246760.2"; level 2; protein_id "ENSMUSP00000119184.2"; transcript_support_level "1"; mgi_id "MGI:1921599"; havana_gene "OTTMUSG00000029500.1"; havana_transcript "OTTMUST00000073104.1";
chr7	HAVANA	UTR	105034550	105034629	0	-	.	gene_id "ENSMUSG00000044465.20"; transcript_id "ENSMUST00000137158.8"; gene_type "protein_coding"; gene_name "Fhip1b"; transcript_type "nonsense_mediated_decay"; transcript_name "Fhip1b-206"; exon_number 7; exon_id "ENSMUSE00001246760.2"; level 2; protein_id "ENSMUSP00000119184.2"; transcript_support_level "1"; mgi_id "MGI:1921599"; havana_gene "OTTMUSG00000029500.1"; havana_transcript "OTTMUST00000073104.1";
chr7	HAVANA	exon	105034550	105034629	0	-	.	gene_id "ENSMUSG00000044465.20"; transcript_id "ENSMUST00000048079.14"; gene_type "protein_coding"; gene_name "Fhip1b"; transcript_type "protein_coding"; transcript_name "Fhip1b-201"; exon_number 7; exon_id "ENSMUSE00001294863.2"; level 2; protein_id "ENSMUSP00000045084.8"; transcript_support_level "1"; mgi_id "MGI:1921599"; tag "basic"; tag "Ensembl_canonical"; tag "GENCODE_Primary"; tag "appris_principal_3"; tag "CCDS"; ccdsid "CCDS57574.1"; havana_gene "OTTMUSG00000029500.1"; havana_transcript "OTTMUST00000147962.1";
chr7	HAVANA	CDS	105034550	105034629	0	-	0	gene_id "ENSMUSG00000044465.20"; transcript_id "ENSMUST00000048079.14"; gene_type "protein_coding"; gene_name "Fhip1b"; transcript_type "protein_coding"; transcript_name "Fhip1b-201"; exon_number 7; exon_id "ENSMUSE00001294863.2"; level 2; protein_id "ENSMUSP00000045084.8"; transcript_support_level "1"; mgi_id "MGI:1921599"; tag "basic"; tag "Ensembl_canonical"; tag "GENCODE_Primary"; tag "appris_principal_3"; tag "CCDS"; ccdsid "CCDS57574.1"; havana_gene "OTTMUSG00000029500.1"; havana_transcript "OTTMUST00000147962.1";
chr7	HAVANA	exon	105034550	105034629	0	-	.	gene_id "ENSMUSG00000044465.20"; transcript_id "ENSMUST00000118726.8"; gene_type "protein_coding"; gene_name "Fhip1b"; transcript_type "protein_coding"; transcript_name "Fhip1b-203"; exon_number 7; exon_id "ENSMUSE00001294863.2"; level 2; protein_id "ENSMUSP00000112605.2"; transcript_support_level "1"; mgi_id "MGI:1921599"; tag "basic"; tag "CCDS"; ccdsid "CCDS57575.1"; havana_gene "OTTMUSG00000029500.1"; havana_transcript "OTTMUST00000073103.1";
chr7	HAVANA	CDS	105034550	105034629	0	-	0	gene_id "ENSMUSG00000044465.20"; transcript_id "ENSMUST00000118726.8"; gene_type "protein_coding"; gene_name "Fhip1b"; transcript_type "protein_coding"; transcript_name "Fhip1b-203"; exon_number 7; exon_id "ENSMUSE00001294863.2"; level 2; protein_id "ENSMUSP00000112605.2"; transcript_support_level "1"; mgi_id "MGI:1921599"; tag "basic"; tag "CCDS"; ccdsid "CCDS57575.1"; havana_gene "OTTMUSG00000029500.1"; havana_transcript "OTTMUST00000073103.1";
chr7	ENSEMBL	exon	105034550	105034629	0	-	.	gene_id "ENSMUSG00000044465.20"; transcript_id "ENSMUST00000074686.10"; gene_type "protein_coding"; gene_name "Fhip1b"; transcript_type "protein_coding"; transcript_name "Fhip1b-202"; exon_number 7; exon_id "ENSMUSE00001294863.2"; level 3; protein_id "ENSMUSP00000074252.8"; transcript_support_level "5"; mgi_id "MGI:1921599"; tag "basic"; havana_gene "OTTMUSG00000029500.1";
chr7	ENSEMBL	CDS	105034550	105034629	0	-	0	gene_id "ENSMUSG00000044465.20"; transcript_id "ENSMUST00000074686.10"; gene_type "protein_coding"; gene_name "Fhip1b"; transcript_type "protein_coding"; transcript_name "Fhip1b-202"; exon_number 7; exon_id "ENSMUSE00001294863.2"; level 3; protein_id "ENSMUSP00000074252.8"; transcript_support_level "5"; mgi_id "MGI:1921599"; tag "basic"; havana_gene "OTTMUSG00000029500.1";
chr7	HAVANA	exon	105034550	105034629	0	-	.	gene_id "ENSMUSG00000044465.20"; transcript_id "ENSMUST00000122327.7"; gene_type "protein_coding"; gene_name "Fhip1b"; transcript_type "protein_coding"; transcript_name "Fhip1b-204"; exon_number 8; exon_id "ENSMUSE00001294863.2"; level 2; protein_id "ENSMUSP00000112711.2"; transcript_support_level "1"; mgi_id "MGI:1921599"; tag "basic"; tag "appris_alternative_1"; tag "CCDS"; ccdsid "CCDS21649.1"; havana_gene "OTTMUSG00000029500.1"; havana_transcript "OTTMUST00000073105.1";
chr7	HAVANA	CDS	105034550	105034629	0	-	0	gene_id "ENSMUSG00000044465.20"; transcript_id "ENSMUST00000122327.7"; gene_type "protein_coding"; gene_name "Fhip1b"; transcript_type "protein_coding"; transcript_name "Fhip1b-204"; exon_number 8; exon_id "ENSMUSE00001294863.2"; level 2; protein_id "ENSMUSP00000112711.2"; transcript_support_level "1"; mgi_id "MGI:1921599"; tag "basic"; tag "appris_alternative_1"; tag "CCDS"; ccdsid "CCDS21649.1"; havana_gene "OTTMUSG00000029500.1"; havana_transcript "OTTMUST00000073105.1";
chr7	ENSEMBL_gcm37	exon	105034550	105034629	5.57151927792219	-	.	gene_id "ENSMUSG00000044465.20"; transcript_id "ENSMUSG00000044465.20_tx_17"; exon_id "chr7_105034550_105034629_-"; exonnum "9"; txlen "3536";
chr7	ENSEMBL_gcm37	exon	105034550	105034629	5.57151927792219	-	.	gene_id "ENSMUSG00000044465.20"; transcript_id "ENSMUSG00000044465.20_tx_18"; exon_id "chr7_105034550_105034629_-"; exonnum "9"; txlen "3578";
chr7	ENSEMBL_gcm37	exon	105034550	105034629	4.16152221726341	-	.	gene_id "ENSMUSG00000044465.20"; transcript_id "ENSMUSG00000044465.20_tx_19"; exon_id "chr7_105034550_105034629_-"; exonnum "9"; txlen "3559";
chr7	ENSEMBL_gcm37	exon	105034550	105034629	4.16152221726341	-	.	gene_id "ENSMUSG00000044465.20"; transcript_id "ENSMUSG00000044465.20_tx_20"; exon_id "chr7_105034550_105034629_-"; exonnum "9"; txlen "3601";
chr7	ENSEMBL_gcm37	exon	105034550	105034629	2.63745313194391	-	.	gene_id "ENSMUSG00000044465.20"; transcript_id "ENSMUSG00000044465.20_tx_21"; exon_id "chr7_105034550_105034629_-"; exonnum "8"; txlen "3445";
chr7	ENSEMBL_gcm37	exon	105034550	105034629	0.22823592278069	-	.	gene_id "ENSMUSG00000044465.20"; transcript_id "ENSMUSG00000044465.20_tx_22"; exon_id "chr7_105034550_105034629_-"; exonnum "11"; txlen "3730";
chr7	ENSEMBL_gcm37	exon	105034550	105034629	0.22823592278069	-	.	gene_id "ENSMUSG00000044465.20"; transcript_id "ENSMUSG00000044465.20_tx_23"; exon_id "chr7_105034550_105034629_-"; exonnum "11"; txlen "3688";
chr7	HAVANA	exon	105034595	105034629	0	-	.	gene_id "ENSMUSG00000044465.20"; transcript_id "ENSMUST00000136298.2"; gene_type "protein_coding"; gene_name "Fhip1b"; transcript_type "retained_intron"; transcript_name "Fhip1b-205"; exon_number 4; exon_id "ENSMUSE00000805877.2"; level 2; transcript_support_level "3"; mgi_id "MGI:1921599"; havana_gene "OTTMUSG00000029500.1"; havana_transcript "OTTMUST00000073106.1";
chr7	HAVANA	transcript	105034595	105038318	0	-	.	gene_id "ENSMUSG00000044465.20"; transcript_id "ENSMUST00000136298.2"; gene_type "protein_coding"; gene_name "Fhip1b"; transcript_type "retained_intron"; transcript_name "Fhip1b-205"; level 2; transcript_support_level "3"; mgi_id "MGI:1921599"; havana_gene "OTTMUSG00000029500.1"; havana_transcript "OTTMUST00000073106.1";
chr7	HAVANA	exon	105037391	105037558	0	-	.	gene_id "ENSMUSG00000044465.20"; transcript_id "ENSMUST00000179474.9"; gene_type "protein_coding"; gene_name "Fhip1b"; transcript_type "protein_coding"; transcript_name "Fhip1b-208"; exon_number 6; exon_id "ENSMUSE00001292850.2"; level 2; protein_id "ENSMUSP00000137163.3"; transcript_support_level "1"; mgi_id "MGI:1921599"; tag "RNA_Seq_supported_partial"; tag "basic"; tag "appris_alternative_1"; tag "CCDS"; ccdsid "CCDS21649.1"; havana_gene "OTTMUSG00000029500.1"; havana_transcript "OTTMUST00000073102.1";
chr7	HAVANA	CDS	105037391	105037558	0	-	0	gene_id "ENSMUSG00000044465.20"; transcript_id "ENSMUST00000179474.9"; gene_type "protein_coding"; gene_name "Fhip1b"; transcript_type "protein_coding"; transcript_name "Fhip1b-208"; exon_number 6; exon_id "ENSMUSE00001292850.2"; level 2; protein_id "ENSMUSP00000137163.3"; transcript_support_level "1"; mgi_id "MGI:1921599"; tag "RNA_Seq_supported_partial"; tag "basic"; tag "appris_alternative_1"; tag "CCDS"; ccdsid "CCDS21649.1"; havana_gene "OTTMUSG00000029500.1"; havana_transcript "OTTMUST00000073102.1";
chr7	HAVANA	exon	105037391	105037558	0	-	.	gene_id "ENSMUSG00000044465.20"; transcript_id "ENSMUST00000137158.8"; gene_type "protein_coding"; gene_name "Fhip1b"; transcript_type "nonsense_mediated_decay"; transcript_name "Fhip1b-206"; exon_number 6; exon_id "ENSMUSE00001220944.2"; level 2; protein_id "ENSMUSP00000119184.2"; transcript_support_level "1"; mgi_id "MGI:1921599"; havana_gene "OTTMUSG00000029500.1"; havana_transcript "OTTMUST00000073104.1";
chr7	HAVANA	UTR	105037391	105037558	0	-	.	gene_id "ENSMUSG00000044465.20"; transcript_id "ENSMUST00000137158.8"; gene_type "protein_coding"; gene_name "Fhip1b"; transcript_type "nonsense_mediated_decay"; transcript_name "Fhip1b-206"; exon_number 6; exon_id "ENSMUSE00001220944.2"; level 2; protein_id "ENSMUSP00000119184.2"; transcript_support_level "1"; mgi_id "MGI:1921599"; havana_gene "OTTMUSG00000029500.1"; havana_transcript "OTTMUST00000073104.1";
chr7	HAVANA	exon	105037391	105037558	0	-	.	gene_id "ENSMUSG00000044465.20"; transcript_id "ENSMUST00000048079.14"; gene_type "protein_coding"; gene_name "Fhip1b"; transcript_type "protein_coding"; transcript_name "Fhip1b-201"; exon_number 6; exon_id "ENSMUSE00001292850.2"; level 2; protein_id "ENSMUSP00000045084.8"; transcript_support_level "1"; mgi_id "MGI:1921599"; tag "basic"; tag "Ensembl_canonical"; tag "GENCODE_Primary"; tag "appris_principal_3"; tag "CCDS"; ccdsid "CCDS57574.1"; havana_gene "OTTMUSG00000029500.1"; havana_transcript "OTTMUST00000147962.1";
chr7	HAVANA	CDS	105037391	105037558	0	-	0	gene_id "ENSMUSG00000044465.20"; transcript_id "ENSMUST00000048079.14"; gene_type "protein_coding"; gene_name "Fhip1b"; transcript_type "protein_coding"; transcript_name "Fhip1b-201"; exon_number 6; exon_id "ENSMUSE00001292850.2"; level 2; protein_id "ENSMUSP00000045084.8"; transcript_support_level "1"; mgi_id "MGI:1921599"; tag "basic"; tag "Ensembl_canonical"; tag "GENCODE_Primary"; tag "appris_principal_3"; tag "CCDS"; ccdsid "CCDS57574.1"; havana_gene "OTTMUSG00000029500.1"; havana_transcript "OTTMUST00000147962.1";
chr7	HAVANA	exon	105037391	105037558	0	-	.	gene_id "ENSMUSG00000044465.20"; transcript_id "ENSMUST00000118726.8"; gene_type "protein_coding"; gene_name "Fhip1b"; transcript_type "protein_coding"; transcript_name "Fhip1b-203"; exon_number 6; exon_id "ENSMUSE00001292850.2"; level 2; protein_id "ENSMUSP00000112605.2"; transcript_support_level "1"; mgi_id "MGI:1921599"; tag "basic"; tag "CCDS"; ccdsid "CCDS57575.1"; havana_gene "OTTMUSG00000029500.1"; havana_transcript "OTTMUST00000073103.1";
chr7	HAVANA	CDS	105037391	105037558	0	-	0	gene_id "ENSMUSG00000044465.20"; transcript_id "ENSMUST00000118726.8"; gene_type "protein_coding"; gene_name "Fhip1b"; transcript_type "protein_coding"; transcript_name "Fhip1b-203"; exon_number 6; exon_id "ENSMUSE00001292850.2"; level 2; protein_id "ENSMUSP00000112605.2"; transcript_support_level "1"; mgi_id "MGI:1921599"; tag "basic"; tag "CCDS"; ccdsid "CCDS57575.1"; havana_gene "OTTMUSG00000029500.1"; havana_transcript "OTTMUST00000073103.1";
chr7	ENSEMBL	exon	105037391	105037558	0	-	.	gene_id "ENSMUSG00000044465.20"; transcript_id "ENSMUST00000074686.10"; gene_type "protein_coding"; gene_name "Fhip1b"; transcript_type "protein_coding"; transcript_name "Fhip1b-202"; exon_number 6; exon_id "ENSMUSE00001292850.2"; level 3; protein_id "ENSMUSP00000074252.8"; transcript_support_level "5"; mgi_id "MGI:1921599"; tag "basic"; havana_gene "OTTMUSG00000029500.1";
chr7	ENSEMBL	CDS	105037391	105037558	0	-	0	gene_id "ENSMUSG00000044465.20"; transcript_id "ENSMUST00000074686.10"; gene_type "protein_coding"; gene_name "Fhip1b"; transcript_type "protein_coding"; transcript_name "Fhip1b-202"; exon_number 6; exon_id "ENSMUSE00001292850.2"; level 3; protein_id "ENSMUSP00000074252.8"; transcript_support_level "5"; mgi_id "MGI:1921599"; tag "basic"; havana_gene "OTTMUSG00000029500.1";
chr7	HAVANA	exon	105037391	105037558	0	-	.	gene_id "ENSMUSG00000044465.20"; transcript_id "ENSMUST00000122327.7"; gene_type "protein_coding"; gene_name "Fhip1b"; transcript_type "protein_coding"; transcript_name "Fhip1b-204"; exon_number 7; exon_id "ENSMUSE00001292850.2"; level 2; protein_id "ENSMUSP00000112711.2"; transcript_support_level "1"; mgi_id "MGI:1921599"; tag "basic"; tag "appris_alternative_1"; tag "CCDS"; ccdsid "CCDS21649.1"; havana_gene "OTTMUSG00000029500.1"; havana_transcript "OTTMUST00000073105.1";
chr7	HAVANA	CDS	105037391	105037558	0	-	0	gene_id "ENSMUSG00000044465.20"; transcript_id "ENSMUST00000122327.7"; gene_type "protein_coding"; gene_name "Fhip1b"; transcript_type "protein_coding"; transcript_name "Fhip1b-204"; exon_number 7; exon_id "ENSMUSE00001292850.2"; level 2; protein_id "ENSMUSP00000112711.2"; transcript_support_level "1"; mgi_id "MGI:1921599"; tag "basic"; tag "appris_alternative_1"; tag "CCDS"; ccdsid "CCDS21649.1"; havana_gene "OTTMUSG00000029500.1"; havana_transcript "OTTMUST00000073105.1";
chr7	HAVANA	exon	105037391	105037558	0	-	.	gene_id "ENSMUSG00000044465.20"; transcript_id "ENSMUST00000211013.2"; gene_type "protein_coding"; gene_name "Fhip1b"; transcript_type "protein_coding_CDS_not_defined"; transcript_name "Fhip1b-212"; exon_number 4; exon_id "ENSMUSE00001220944.2"; level 2; transcript_support_level "3"; mgi_id "MGI:1921599"; havana_gene "OTTMUSG00000029500.1"; havana_transcript "OTTMUST00000147965.1";
chr7	HAVANA	exon	105037391	105037558	0	-	.	gene_id "ENSMUSG00000044465.20"; transcript_id "ENSMUST00000136298.2"; gene_type "protein_coding"; gene_name "Fhip1b"; transcript_type "retained_intron"; transcript_name "Fhip1b-205"; exon_number 3; exon_id "ENSMUSE00001220944.2"; level 2; transcript_support_level "3"; mgi_id "MGI:1921599"; havana_gene "OTTMUSG00000029500.1"; havana_transcript "OTTMUST00000073106.1";
chr7	ENSEMBL_gcm37	exon	105037391	105037558	5.57151927792219	-	.	gene_id "ENSMUSG00000044465.20"; transcript_id "ENSMUSG00000044465.20_tx_17"; exon_id "chr7_105037391_105037558_-"; exonnum "8"; txlen "3536";
chr7	ENSEMBL_gcm37	exon	105037391	105037558	5.57151927792219	-	.	gene_id "ENSMUSG00000044465.20"; transcript_id "ENSMUSG00000044465.20_tx_18"; exon_id "chr7_105037391_105037558_-"; exonnum "8"; txlen "3578";
chr7	ENSEMBL_gcm37	exon	105037391	105037558	4.16152221726341	-	.	gene_id "ENSMUSG00000044465.20"; transcript_id "ENSMUSG00000044465.20_tx_19"; exon_id "chr7_105037391_105037558_-"; exonnum "8"; txlen "3559";
chr7	ENSEMBL_gcm37	exon	105037391	105037558	4.16152221726341	-	.	gene_id "ENSMUSG00000044465.20"; transcript_id "ENSMUSG00000044465.20_tx_20"; exon_id "chr7_105037391_105037558_-"; exonnum "8"; txlen "3601";
chr7	ENSEMBL_gcm37	exon	105037391	105037558	2.63745313194391	-	.	gene_id "ENSMUSG00000044465.20"; transcript_id "ENSMUSG00000044465.20_tx_21"; exon_id "chr7_105037391_105037558_-"; exonnum "7"; txlen "3445";
chr7	ENSEMBL_gcm37	exon	105037391	105037558	0.22823592278069	-	.	gene_id "ENSMUSG00000044465.20"; transcript_id "ENSMUSG00000044465.20_tx_22"; exon_id "chr7_105037391_105037558_-"; exonnum "10"; txlen "3730";
chr7	ENSEMBL_gcm37	exon	105037391	105037558	0.22823592278069	-	.	gene_id "ENSMUSG00000044465.20"; transcript_id "ENSMUSG00000044465.20_tx_23"; exon_id "chr7_105037391_105037558_-"; exonnum "10"; txlen "3688";
chr7	HAVANA	exon	105037763	105037849	0	-	.	gene_id "ENSMUSG00000044465.20"; transcript_id "ENSMUST00000179474.9"; gene_type "protein_coding"; gene_name "Fhip1b"; transcript_type "protein_coding"; transcript_name "Fhip1b-208"; exon_number 5; exon_id "ENSMUSE00001213703.2"; level 2; protein_id "ENSMUSP00000137163.3"; transcript_support_level "1"; mgi_id "MGI:1921599"; tag "RNA_Seq_supported_partial"; tag "basic"; tag "appris_alternative_1"; tag "CCDS"; ccdsid "CCDS21649.1"; havana_gene "OTTMUSG00000029500.1"; havana_transcript "OTTMUST00000073102.1";
chr7	HAVANA	CDS	105037763	105037849	0	-	0	gene_id "ENSMUSG00000044465.20"; transcript_id "ENSMUST00000179474.9"; gene_type "protein_coding"; gene_name "Fhip1b"; transcript_type "protein_coding"; transcript_name "Fhip1b-208"; exon_number 5; exon_id "ENSMUSE00001213703.2"; level 2; protein_id "ENSMUSP00000137163.3"; transcript_support_level "1"; mgi_id "MGI:1921599"; tag "RNA_Seq_supported_partial"; tag "basic"; tag "appris_alternative_1"; tag "CCDS"; ccdsid "CCDS21649.1"; havana_gene "OTTMUSG00000029500.1"; havana_transcript "OTTMUST00000073102.1";
chr7	HAVANA	exon	105037763	105037849	0	-	.	gene_id "ENSMUSG00000044465.20"; transcript_id "ENSMUST00000137158.8"; gene_type "protein_coding"; gene_name "Fhip1b"; transcript_type "nonsense_mediated_decay"; transcript_name "Fhip1b-206"; exon_number 5; exon_id "ENSMUSE00001247168.2"; level 2; protein_id "ENSMUSP00000119184.2"; transcript_support_level "1"; mgi_id "MGI:1921599"; havana_gene "OTTMUSG00000029500.1"; havana_transcript "OTTMUST00000073104.1";
chr7	HAVANA	UTR	105037763	105037849	0	-	.	gene_id "ENSMUSG00000044465.20"; transcript_id "ENSMUST00000137158.8"; gene_type "protein_coding"; gene_name "Fhip1b"; transcript_type "nonsense_mediated_decay"; transcript_name "Fhip1b-206"; exon_number 5; exon_id "ENSMUSE00001247168.2"; level 2; protein_id "ENSMUSP00000119184.2"; transcript_support_level "1"; mgi_id "MGI:1921599"; havana_gene "OTTMUSG00000029500.1"; havana_transcript "OTTMUST00000073104.1";
chr7	HAVANA	exon	105037763	105037849	0	-	.	gene_id "ENSMUSG00000044465.20"; transcript_id "ENSMUST00000048079.14"; gene_type "protein_coding"; gene_name "Fhip1b"; transcript_type "protein_coding"; transcript_name "Fhip1b-201"; exon_number 5; exon_id "ENSMUSE00001213703.2"; level 2; protein_id "ENSMUSP00000045084.8"; transcript_support_level "1"; mgi_id "MGI:1921599"; tag "basic"; tag "Ensembl_canonical"; tag "GENCODE_Primary"; tag "appris_principal_3"; tag "CCDS"; ccdsid "CCDS57574.1"; havana_gene "OTTMUSG00000029500.1"; havana_transcript "OTTMUST00000147962.1";
chr7	HAVANA	CDS	105037763	105037849	0	-	0	gene_id "ENSMUSG00000044465.20"; transcript_id "ENSMUST00000048079.14"; gene_type "protein_coding"; gene_name "Fhip1b"; transcript_type "protein_coding"; transcript_name "Fhip1b-201"; exon_number 5; exon_id "ENSMUSE00001213703.2"; level 2; protein_id "ENSMUSP00000045084.8"; transcript_support_level "1"; mgi_id "MGI:1921599"; tag "basic"; tag "Ensembl_canonical"; tag "GENCODE_Primary"; tag "appris_principal_3"; tag "CCDS"; ccdsid "CCDS57574.1"; havana_gene "OTTMUSG00000029500.1"; havana_transcript "OTTMUST00000147962.1";
chr7	HAVANA	exon	105037763	105037849	0	-	.	gene_id "ENSMUSG00000044465.20"; transcript_id "ENSMUST00000118726.8"; gene_type "protein_coding"; gene_name "Fhip1b"; transcript_type "protein_coding"; transcript_name "Fhip1b-203"; exon_number 5; exon_id "ENSMUSE00001213703.2"; level 2; protein_id "ENSMUSP00000112605.2"; transcript_support_level "1"; mgi_id "MGI:1921599"; tag "basic"; tag "CCDS"; ccdsid "CCDS57575.1"; havana_gene "OTTMUSG00000029500.1"; havana_transcript "OTTMUST00000073103.1";
chr7	HAVANA	CDS	105037763	105037849	0	-	0	gene_id "ENSMUSG00000044465.20"; transcript_id "ENSMUST00000118726.8"; gene_type "protein_coding"; gene_name "Fhip1b"; transcript_type "protein_coding"; transcript_name "Fhip1b-203"; exon_number 5; exon_id "ENSMUSE00001213703.2"; level 2; protein_id "ENSMUSP00000112605.2"; transcript_support_level "1"; mgi_id "MGI:1921599"; tag "basic"; tag "CCDS"; ccdsid "CCDS57575.1"; havana_gene "OTTMUSG00000029500.1"; havana_transcript "OTTMUST00000073103.1";
chr7	ENSEMBL	exon	105037763	105037849	0	-	.	gene_id "ENSMUSG00000044465.20"; transcript_id "ENSMUST00000074686.10"; gene_type "protein_coding"; gene_name "Fhip1b"; transcript_type "protein_coding"; transcript_name "Fhip1b-202"; exon_number 5; exon_id "ENSMUSE00001213703.2"; level 3; protein_id "ENSMUSP00000074252.8"; transcript_support_level "5"; mgi_id "MGI:1921599"; tag "basic"; havana_gene "OTTMUSG00000029500.1";
chr7	ENSEMBL	CDS	105037763	105037849	0	-	0	gene_id "ENSMUSG00000044465.20"; transcript_id "ENSMUST00000074686.10"; gene_type "protein_coding"; gene_name "Fhip1b"; transcript_type "protein_coding"; transcript_name "Fhip1b-202"; exon_number 5; exon_id "ENSMUSE00001213703.2"; level 3; protein_id "ENSMUSP00000074252.8"; transcript_support_level "5"; mgi_id "MGI:1921599"; tag "basic"; havana_gene "OTTMUSG00000029500.1";
chr7	HAVANA	exon	105037763	105037849	0	-	.	gene_id "ENSMUSG00000044465.20"; transcript_id "ENSMUST00000122327.7"; gene_type "protein_coding"; gene_name "Fhip1b"; transcript_type "protein_coding"; transcript_name "Fhip1b-204"; exon_number 6; exon_id "ENSMUSE00001213703.2"; level 2; protein_id "ENSMUSP00000112711.2"; transcript_support_level "1"; mgi_id "MGI:1921599"; tag "basic"; tag "appris_alternative_1"; tag "CCDS"; ccdsid "CCDS21649.1"; havana_gene "OTTMUSG00000029500.1"; havana_transcript "OTTMUST00000073105.1";
chr7	HAVANA	CDS	105037763	105037849	0	-	0	gene_id "ENSMUSG00000044465.20"; transcript_id "ENSMUST00000122327.7"; gene_type "protein_coding"; gene_name "Fhip1b"; transcript_type "protein_coding"; transcript_name "Fhip1b-204"; exon_number 6; exon_id "ENSMUSE00001213703.2"; level 2; protein_id "ENSMUSP00000112711.2"; transcript_support_level "1"; mgi_id "MGI:1921599"; tag "basic"; tag "appris_alternative_1"; tag "CCDS"; ccdsid "CCDS21649.1"; havana_gene "OTTMUSG00000029500.1"; havana_transcript "OTTMUST00000073105.1";
chr7	HAVANA	exon	105037763	105037849	0	-	.	gene_id "ENSMUSG00000044465.20"; transcript_id "ENSMUST00000211013.2"; gene_type "protein_coding"; gene_name "Fhip1b"; transcript_type "protein_coding_CDS_not_defined"; transcript_name "Fhip1b-212"; exon_number 3; exon_id "ENSMUSE00001247168.2"; level 2; transcript_support_level "3"; mgi_id "MGI:1921599"; havana_gene "OTTMUSG00000029500.1"; havana_transcript "OTTMUST00000147965.1";
chr7	HAVANA	exon	105037763	105037849	0	-	.	gene_id "ENSMUSG00000044465.20"; transcript_id "ENSMUST00000136298.2"; gene_type "protein_coding"; gene_name "Fhip1b"; transcript_type "retained_intron"; transcript_name "Fhip1b-205"; exon_number 2; exon_id "ENSMUSE00001247168.2"; level 2; transcript_support_level "3"; mgi_id "MGI:1921599"; havana_gene "OTTMUSG00000029500.1"; havana_transcript "OTTMUST00000073106.1";
chr7	ENSEMBL_gcm37	exon	105037763	105037849	5.57151927792219	-	.	gene_id "ENSMUSG00000044465.20"; transcript_id "ENSMUSG00000044465.20_tx_17"; exon_id "chr7_105037763_105037849_-"; exonnum "7"; txlen "3536";
chr7	ENSEMBL_gcm37	exon	105037763	105037849	5.57151927792219	-	.	gene_id "ENSMUSG00000044465.20"; transcript_id "ENSMUSG00000044465.20_tx_18"; exon_id "chr7_105037763_105037849_-"; exonnum "7"; txlen "3578";
chr7	ENSEMBL_gcm37	exon	105037763	105037849	4.16152221726341	-	.	gene_id "ENSMUSG00000044465.20"; transcript_id "ENSMUSG00000044465.20_tx_19"; exon_id "chr7_105037763_105037849_-"; exonnum "7"; txlen "3559";
chr7	ENSEMBL_gcm37	exon	105037763	105037849	4.16152221726341	-	.	gene_id "ENSMUSG00000044465.20"; transcript_id "ENSMUSG00000044465.20_tx_20"; exon_id "chr7_105037763_105037849_-"; exonnum "7"; txlen "3601";
chr7	ENSEMBL_gcm37	exon	105037763	105037849	2.63745313194391	-	.	gene_id "ENSMUSG00000044465.20"; transcript_id "ENSMUSG00000044465.20_tx_21"; exon_id "chr7_105037763_105037849_-"; exonnum "6"; txlen "3445";
chr7	ENSEMBL_gcm37	exon	105037763	105037849	0.22823592278069	-	.	gene_id "ENSMUSG00000044465.20"; transcript_id "ENSMUSG00000044465.20_tx_22"; exon_id "chr7_105037763_105037849_-"; exonnum "9"; txlen "3730";
chr7	ENSEMBL_gcm37	exon	105037763	105037849	0.22823592278069	-	.	gene_id "ENSMUSG00000044465.20"; transcript_id "ENSMUSG00000044465.20_tx_23"; exon_id "chr7_105037763_105037849_-"; exonnum "9"; txlen "3688";
chr7	HAVANA	UTR	105037986	105038128	0	-	.	gene_id "ENSMUSG00000044465.20"; transcript_id "ENSMUST00000137158.8"; gene_type "protein_coding"; gene_name "Fhip1b"; transcript_type "nonsense_mediated_decay"; transcript_name "Fhip1b-206"; exon_number 4; exon_id "ENSMUSE00000740426.2"; level 2; protein_id "ENSMUSP00000119184.2"; transcript_support_level "1"; mgi_id "MGI:1921599"; havana_gene "OTTMUSG00000029500.1"; havana_transcript "OTTMUST00000073104.1";
chr7	HAVANA	exon	105037986	105038131	0	-	.	gene_id "ENSMUSG00000044465.20"; transcript_id "ENSMUST00000137158.8"; gene_type "protein_coding"; gene_name "Fhip1b"; transcript_type "nonsense_mediated_decay"; transcript_name "Fhip1b-206"; exon_number 4; exon_id "ENSMUSE00000740426.2"; level 2; protein_id "ENSMUSP00000119184.2"; transcript_support_level "1"; mgi_id "MGI:1921599"; havana_gene "OTTMUSG00000029500.1"; havana_transcript "OTTMUST00000073104.1";
chr7	HAVANA	exon	105037986	105038144	0	-	.	gene_id "ENSMUSG00000044465.20"; transcript_id "ENSMUST00000179474.9"; gene_type "protein_coding"; gene_name "Fhip1b"; transcript_type "protein_coding"; transcript_name "Fhip1b-208"; exon_number 4; exon_id "ENSMUSE00000289443.2"; level 2; protein_id "ENSMUSP00000137163.3"; transcript_support_level "1"; mgi_id "MGI:1921599"; tag "RNA_Seq_supported_partial"; tag "basic"; tag "appris_alternative_1"; tag "CCDS"; ccdsid "CCDS21649.1"; havana_gene "OTTMUSG00000029500.1"; havana_transcript "OTTMUST00000073102.1";
chr7	HAVANA	CDS	105037986	105038144	0	-	0	gene_id "ENSMUSG00000044465.20"; transcript_id "ENSMUST00000179474.9"; gene_type "protein_coding"; gene_name "Fhip1b"; transcript_type "protein_coding"; transcript_name "Fhip1b-208"; exon_number 4; exon_id "ENSMUSE00000289443.2"; level 2; protein_id "ENSMUSP00000137163.3"; transcript_support_level "1"; mgi_id "MGI:1921599"; tag "RNA_Seq_supported_partial"; tag "basic"; tag "appris_alternative_1"; tag "CCDS"; ccdsid "CCDS21649.1"; havana_gene "OTTMUSG00000029500.1"; havana_transcript "OTTMUST00000073102.1";
chr7	HAVANA	exon	105037986	105038144	0	-	.	gene_id "ENSMUSG00000044465.20"; transcript_id "ENSMUST00000048079.14"; gene_type "protein_coding"; gene_name "Fhip1b"; transcript_type "protein_coding"; transcript_name "Fhip1b-201"; exon_number 4; exon_id "ENSMUSE00000289443.2"; level 2; protein_id "ENSMUSP00000045084.8"; transcript_support_level "1"; mgi_id "MGI:1921599"; tag "basic"; tag "Ensembl_canonical"; tag "GENCODE_Primary"; tag "appris_principal_3"; tag "CCDS"; ccdsid "CCDS57574.1"; havana_gene "OTTMUSG00000029500.1"; havana_transcript "OTTMUST00000147962.1";
chr7	HAVANA	CDS	105037986	105038144	0	-	0	gene_id "ENSMUSG00000044465.20"; transcript_id "ENSMUST00000048079.14"; gene_type "protein_coding"; gene_name "Fhip1b"; transcript_type "protein_coding"; transcript_name "Fhip1b-201"; exon_number 4; exon_id "ENSMUSE00000289443.2"; level 2; protein_id "ENSMUSP00000045084.8"; transcript_support_level "1"; mgi_id "MGI:1921599"; tag "basic"; tag "Ensembl_canonical"; tag "GENCODE_Primary"; tag "appris_principal_3"; tag "CCDS"; ccdsid "CCDS57574.1"; havana_gene "OTTMUSG00000029500.1"; havana_transcript "OTTMUST00000147962.1";
chr7	HAVANA	exon	105037986	105038144	0	-	.	gene_id "ENSMUSG00000044465.20"; transcript_id "ENSMUST00000118726.8"; gene_type "protein_coding"; gene_name "Fhip1b"; transcript_type "protein_coding"; transcript_name "Fhip1b-203"; exon_number 4; exon_id "ENSMUSE00000289443.2"; level 2; protein_id "ENSMUSP00000112605.2"; transcript_support_level "1"; mgi_id "MGI:1921599"; tag "basic"; tag "CCDS"; ccdsid "CCDS57575.1"; havana_gene "OTTMUSG00000029500.1"; havana_transcript "OTTMUST00000073103.1";
chr7	HAVANA	CDS	105037986	105038144	0	-	0	gene_id "ENSMUSG00000044465.20"; transcript_id "ENSMUST00000118726.8"; gene_type "protein_coding"; gene_name "Fhip1b"; transcript_type "protein_coding"; transcript_name "Fhip1b-203"; exon_number 4; exon_id "ENSMUSE00000289443.2"; level 2; protein_id "ENSMUSP00000112605.2"; transcript_support_level "1"; mgi_id "MGI:1921599"; tag "basic"; tag "CCDS"; ccdsid "CCDS57575.1"; havana_gene "OTTMUSG00000029500.1"; havana_transcript "OTTMUST00000073103.1";
chr7	ENSEMBL	exon	105037986	105038144	0	-	.	gene_id "ENSMUSG00000044465.20"; transcript_id "ENSMUST00000074686.10"; gene_type "protein_coding"; gene_name "Fhip1b"; transcript_type "protein_coding"; transcript_name "Fhip1b-202"; exon_number 4; exon_id "ENSMUSE00000289443.2"; level 3; protein_id "ENSMUSP00000074252.8"; transcript_support_level "5"; mgi_id "MGI:1921599"; tag "basic"; havana_gene "OTTMUSG00000029500.1";
chr7	ENSEMBL	CDS	105037986	105038144	0	-	0	gene_id "ENSMUSG00000044465.20"; transcript_id "ENSMUST00000074686.10"; gene_type "protein_coding"; gene_name "Fhip1b"; transcript_type "protein_coding"; transcript_name "Fhip1b-202"; exon_number 4; exon_id "ENSMUSE00000289443.2"; level 3; protein_id "ENSMUSP00000074252.8"; transcript_support_level "5"; mgi_id "MGI:1921599"; tag "basic"; havana_gene "OTTMUSG00000029500.1";
chr7	HAVANA	exon	105037986	105038144	0	-	.	gene_id "ENSMUSG00000044465.20"; transcript_id "ENSMUST00000122327.7"; gene_type "protein_coding"; gene_name "Fhip1b"; transcript_type "protein_coding"; transcript_name "Fhip1b-204"; exon_number 5; exon_id "ENSMUSE00000289443.2"; level 2; protein_id "ENSMUSP00000112711.2"; transcript_support_level "1"; mgi_id "MGI:1921599"; tag "basic"; tag "appris_alternative_1"; tag "CCDS"; ccdsid "CCDS21649.1"; havana_gene "OTTMUSG00000029500.1"; havana_transcript "OTTMUST00000073105.1";
chr7	HAVANA	CDS	105037986	105038144	0	-	0	gene_id "ENSMUSG00000044465.20"; transcript_id "ENSMUST00000122327.7"; gene_type "protein_coding"; gene_name "Fhip1b"; transcript_type "protein_coding"; transcript_name "Fhip1b-204"; exon_number 5; exon_id "ENSMUSE00000289443.2"; level 2; protein_id "ENSMUSP00000112711.2"; transcript_support_level "1"; mgi_id "MGI:1921599"; tag "basic"; tag "appris_alternative_1"; tag "CCDS"; ccdsid "CCDS21649.1"; havana_gene "OTTMUSG00000029500.1"; havana_transcript "OTTMUST00000073105.1";
chr7	HAVANA	exon	105037986	105038144	0	-	.	gene_id "ENSMUSG00000044465.20"; transcript_id "ENSMUST00000211013.2"; gene_type "protein_coding"; gene_name "Fhip1b"; transcript_type "protein_coding_CDS_not_defined"; transcript_name "Fhip1b-212"; exon_number 2; exon_id "ENSMUSE00001388248.2"; level 2; transcript_support_level "3"; mgi_id "MGI:1921599"; havana_gene "OTTMUSG00000029500.1"; havana_transcript "OTTMUST00000147965.1";
chr7	ENSEMBL_gcm37	exon	105037986	105038144	5.57151927792219	-	.	gene_id "ENSMUSG00000044465.20"; transcript_id "ENSMUSG00000044465.20_tx_17"; exon_id "chr7_105037986_105038144_-"; exonnum "6"; txlen "3536";
chr7	ENSEMBL_gcm37	exon	105037986	105038144	5.57151927792219	-	.	gene_id "ENSMUSG00000044465.20"; transcript_id "ENSMUSG00000044465.20_tx_18"; exon_id "chr7_105037986_105038144_-"; exonnum "6"; txlen "3578";
chr7	ENSEMBL_gcm37	exon	105037986	105038144	4.16152221726341	-	.	gene_id "ENSMUSG00000044465.20"; transcript_id "ENSMUSG00000044465.20_tx_19"; exon_id "chr7_105037986_105038144_-"; exonnum "6"; txlen "3559";
chr7	ENSEMBL_gcm37	exon	105037986	105038144	4.16152221726341	-	.	gene_id "ENSMUSG00000044465.20"; transcript_id "ENSMUSG00000044465.20_tx_20"; exon_id "chr7_105037986_105038144_-"; exonnum "6"; txlen "3601";
chr7	ENSEMBL_gcm37	exon	105037986	105038144	2.63745313194391	-	.	gene_id "ENSMUSG00000044465.20"; transcript_id "ENSMUSG00000044465.20_tx_21"; exon_id "chr7_105037986_105038144_-"; exonnum "5"; txlen "3445";
chr7	ENSEMBL_gcm37	exon	105037986	105038144	0.22823592278069	-	.	gene_id "ENSMUSG00000044465.20"; transcript_id "ENSMUSG00000044465.20_tx_22"; exon_id "chr7_105037986_105038144_-"; exonnum "8"; txlen "3730";
chr7	ENSEMBL_gcm37	exon	105037986	105038144	0.22823592278069	-	.	gene_id "ENSMUSG00000044465.20"; transcript_id "ENSMUSG00000044465.20_tx_23"; exon_id "chr7_105037986_105038144_-"; exonnum "8"; txlen "3688";
chr7	HAVANA	exon	105037986	105038318	0	-	.	gene_id "ENSMUSG00000044465.20"; transcript_id "ENSMUST00000136298.2"; gene_type "protein_coding"; gene_name "Fhip1b"; transcript_type "retained_intron"; transcript_name "Fhip1b-205"; exon_number 1; exon_id "ENSMUSE00000831030.2"; level 2; transcript_support_level "3"; mgi_id "MGI:1921599"; havana_gene "OTTMUSG00000029500.1"; havana_transcript "OTTMUST00000073106.1";
chr7	HAVANA	stop_codon	105038126	105038128	0	-	0	gene_id "ENSMUSG00000044465.20"; transcript_id "ENSMUST00000137158.8"; gene_type "protein_coding"; gene_name "Fhip1b"; transcript_type "nonsense_mediated_decay"; transcript_name "Fhip1b-206"; exon_number 4; exon_id "ENSMUSE00000740426.2"; level 2; protein_id "ENSMUSP00000119184.2"; transcript_support_level "1"; mgi_id "MGI:1921599"; havana_gene "OTTMUSG00000029500.1"; havana_transcript "OTTMUST00000073104.1";
chr7	HAVANA	CDS	105038129	105038131	0	-	0	gene_id "ENSMUSG00000044465.20"; transcript_id "ENSMUST00000137158.8"; gene_type "protein_coding"; gene_name "Fhip1b"; transcript_type "nonsense_mediated_decay"; transcript_name "Fhip1b-206"; exon_number 4; exon_id "ENSMUSE00000740426.2"; level 2; protein_id "ENSMUSP00000119184.2"; transcript_support_level "1"; mgi_id "MGI:1921599"; havana_gene "OTTMUSG00000029500.1"; havana_transcript "OTTMUST00000073104.1";
chr7	HAVANA	exon	105038461	105038721	0	-	.	gene_id "ENSMUSG00000044465.20"; transcript_id "ENSMUST00000211013.2"; gene_type "protein_coding"; gene_name "Fhip1b"; transcript_type "protein_coding_CDS_not_defined"; transcript_name "Fhip1b-212"; exon_number 1; exon_id "ENSMUSE00001387869.2"; level 2; transcript_support_level "3"; mgi_id "MGI:1921599"; havana_gene "OTTMUSG00000029500.1"; havana_transcript "OTTMUST00000147965.1";
chr7	HAVANA	exon	105038461	105039099	0	-	.	gene_id "ENSMUSG00000044465.20"; transcript_id "ENSMUST00000179474.9"; gene_type "protein_coding"; gene_name "Fhip1b"; transcript_type "protein_coding"; transcript_name "Fhip1b-208"; exon_number 3; exon_id "ENSMUSE00000503564.2"; level 2; protein_id "ENSMUSP00000137163.3"; transcript_support_level "1"; mgi_id "MGI:1921599"; tag "RNA_Seq_supported_partial"; tag "basic"; tag "appris_alternative_1"; tag "CCDS"; ccdsid "CCDS21649.1"; havana_gene "OTTMUSG00000029500.1"; havana_transcript "OTTMUST00000073102.1";
chr7	HAVANA	CDS	105038461	105039099	0	-	0	gene_id "ENSMUSG00000044465.20"; transcript_id "ENSMUST00000179474.9"; gene_type "protein_coding"; gene_name "Fhip1b"; transcript_type "protein_coding"; transcript_name "Fhip1b-208"; exon_number 3; exon_id "ENSMUSE00000503564.2"; level 2; protein_id "ENSMUSP00000137163.3"; transcript_support_level "1"; mgi_id "MGI:1921599"; tag "RNA_Seq_supported_partial"; tag "basic"; tag "appris_alternative_1"; tag "CCDS"; ccdsid "CCDS21649.1"; havana_gene "OTTMUSG00000029500.1"; havana_transcript "OTTMUST00000073102.1";
chr7	HAVANA	exon	105038461	105039099	0	-	.	gene_id "ENSMUSG00000044465.20"; transcript_id "ENSMUST00000137158.8"; gene_type "protein_coding"; gene_name "Fhip1b"; transcript_type "nonsense_mediated_decay"; transcript_name "Fhip1b-206"; exon_number 3; exon_id "ENSMUSE00000503564.2"; level 2; protein_id "ENSMUSP00000119184.2"; transcript_support_level "1"; mgi_id "MGI:1921599"; havana_gene "OTTMUSG00000029500.1"; havana_transcript "OTTMUST00000073104.1";
chr7	HAVANA	CDS	105038461	105039099	0	-	0	gene_id "ENSMUSG00000044465.20"; transcript_id "ENSMUST00000137158.8"; gene_type "protein_coding"; gene_name "Fhip1b"; transcript_type "nonsense_mediated_decay"; transcript_name "Fhip1b-206"; exon_number 3; exon_id "ENSMUSE00000503564.2"; level 2; protein_id "ENSMUSP00000119184.2"; transcript_support_level "1"; mgi_id "MGI:1921599"; havana_gene "OTTMUSG00000029500.1"; havana_transcript "OTTMUST00000073104.1";
chr7	HAVANA	exon	105038461	105039099	0	-	.	gene_id "ENSMUSG00000044465.20"; transcript_id "ENSMUST00000048079.14"; gene_type "protein_coding"; gene_name "Fhip1b"; transcript_type "protein_coding"; transcript_name "Fhip1b-201"; exon_number 3; exon_id "ENSMUSE00000503564.2"; level 2; protein_id "ENSMUSP00000045084.8"; transcript_support_level "1"; mgi_id "MGI:1921599"; tag "basic"; tag "Ensembl_canonical"; tag "GENCODE_Primary"; tag "appris_principal_3"; tag "CCDS"; ccdsid "CCDS57574.1"; havana_gene "OTTMUSG00000029500.1"; havana_transcript "OTTMUST00000147962.1";
chr7	HAVANA	CDS	105038461	105039099	0	-	0	gene_id "ENSMUSG00000044465.20"; transcript_id "ENSMUST00000048079.14"; gene_type "protein_coding"; gene_name "Fhip1b"; transcript_type "protein_coding"; transcript_name "Fhip1b-201"; exon_number 3; exon_id "ENSMUSE00000503564.2"; level 2; protein_id "ENSMUSP00000045084.8"; transcript_support_level "1"; mgi_id "MGI:1921599"; tag "basic"; tag "Ensembl_canonical"; tag "GENCODE_Primary"; tag "appris_principal_3"; tag "CCDS"; ccdsid "CCDS57574.1"; havana_gene "OTTMUSG00000029500.1"; havana_transcript "OTTMUST00000147962.1";
chr7	HAVANA	exon	105038461	105039099	0	-	.	gene_id "ENSMUSG00000044465.20"; transcript_id "ENSMUST00000118726.8"; gene_type "protein_coding"; gene_name "Fhip1b"; transcript_type "protein_coding"; transcript_name "Fhip1b-203"; exon_number 3; exon_id "ENSMUSE00000503564.2"; level 2; protein_id "ENSMUSP00000112605.2"; transcript_support_level "1"; mgi_id "MGI:1921599"; tag "basic"; tag "CCDS"; ccdsid "CCDS57575.1"; havana_gene "OTTMUSG00000029500.1"; havana_transcript "OTTMUST00000073103.1";
chr7	HAVANA	CDS	105038461	105039099	0	-	0	gene_id "ENSMUSG00000044465.20"; transcript_id "ENSMUST00000118726.8"; gene_type "protein_coding"; gene_name "Fhip1b"; transcript_type "protein_coding"; transcript_name "Fhip1b-203"; exon_number 3; exon_id "ENSMUSE00000503564.2"; level 2; protein_id "ENSMUSP00000112605.2"; transcript_support_level "1"; mgi_id "MGI:1921599"; tag "basic"; tag "CCDS"; ccdsid "CCDS57575.1"; havana_gene "OTTMUSG00000029500.1"; havana_transcript "OTTMUST00000073103.1";
chr7	ENSEMBL	exon	105038461	105039099	0	-	.	gene_id "ENSMUSG00000044465.20"; transcript_id "ENSMUST00000074686.10"; gene_type "protein_coding"; gene_name "Fhip1b"; transcript_type "protein_coding"; transcript_name "Fhip1b-202"; exon_number 3; exon_id "ENSMUSE00000503564.2"; level 3; protein_id "ENSMUSP00000074252.8"; transcript_support_level "5"; mgi_id "MGI:1921599"; tag "basic"; havana_gene "OTTMUSG00000029500.1";
chr7	ENSEMBL	CDS	105038461	105039099	0	-	0	gene_id "ENSMUSG00000044465.20"; transcript_id "ENSMUST00000074686.10"; gene_type "protein_coding"; gene_name "Fhip1b"; transcript_type "protein_coding"; transcript_name "Fhip1b-202"; exon_number 3; exon_id "ENSMUSE00000503564.2"; level 3; protein_id "ENSMUSP00000074252.8"; transcript_support_level "5"; mgi_id "MGI:1921599"; tag "basic"; havana_gene "OTTMUSG00000029500.1";
chr7	HAVANA	exon	105038461	105039099	0	-	.	gene_id "ENSMUSG00000044465.20"; transcript_id "ENSMUST00000122327.7"; gene_type "protein_coding"; gene_name "Fhip1b"; transcript_type "protein_coding"; transcript_name "Fhip1b-204"; exon_number 4; exon_id "ENSMUSE00000503564.2"; level 2; protein_id "ENSMUSP00000112711.2"; transcript_support_level "1"; mgi_id "MGI:1921599"; tag "basic"; tag "appris_alternative_1"; tag "CCDS"; ccdsid "CCDS21649.1"; havana_gene "OTTMUSG00000029500.1"; havana_transcript "OTTMUST00000073105.1";
chr7	HAVANA	CDS	105038461	105039099	0	-	0	gene_id "ENSMUSG00000044465.20"; transcript_id "ENSMUST00000122327.7"; gene_type "protein_coding"; gene_name "Fhip1b"; transcript_type "protein_coding"; transcript_name "Fhip1b-204"; exon_number 4; exon_id "ENSMUSE00000503564.2"; level 2; protein_id "ENSMUSP00000112711.2"; transcript_support_level "1"; mgi_id "MGI:1921599"; tag "basic"; tag "appris_alternative_1"; tag "CCDS"; ccdsid "CCDS21649.1"; havana_gene "OTTMUSG00000029500.1"; havana_transcript "OTTMUST00000073105.1";
chr7	ENSEMBL_gcm37	exon	105038461	105039099	5.57151927792219	-	.	gene_id "ENSMUSG00000044465.20"; transcript_id "ENSMUSG00000044465.20_tx_17"; exon_id "chr7_105038461_105039099_-"; exonnum "5"; txlen "3536";
chr7	ENSEMBL_gcm37	exon	105038461	105039099	5.57151927792219	-	.	gene_id "ENSMUSG00000044465.20"; transcript_id "ENSMUSG00000044465.20_tx_18"; exon_id "chr7_105038461_105039099_-"; exonnum "5"; txlen "3578";
chr7	ENSEMBL_gcm37	exon	105038461	105039099	4.16152221726341	-	.	gene_id "ENSMUSG00000044465.20"; transcript_id "ENSMUSG00000044465.20_tx_19"; exon_id "chr7_105038461_105039099_-"; exonnum "5"; txlen "3559";
chr7	ENSEMBL_gcm37	exon	105038461	105039099	4.16152221726341	-	.	gene_id "ENSMUSG00000044465.20"; transcript_id "ENSMUSG00000044465.20_tx_20"; exon_id "chr7_105038461_105039099_-"; exonnum "5"; txlen "3601";
chr7	ENSEMBL_gcm37	exon	105038461	105039099	2.63745313194391	-	.	gene_id "ENSMUSG00000044465.20"; transcript_id "ENSMUSG00000044465.20_tx_21"; exon_id "chr7_105038461_105039099_-"; exonnum "4"; txlen "3445";
chr7	ENSEMBL_gcm37	exon	105038461	105039099	0.22823592278069	-	.	gene_id "ENSMUSG00000044465.20"; transcript_id "ENSMUSG00000044465.20_tx_22"; exon_id "chr7_105038461_105039099_-"; exonnum "7"; txlen "3730";
chr7	ENSEMBL_gcm37	exon	105038461	105039099	0.22823592278069	-	.	gene_id "ENSMUSG00000044465.20"; transcript_id "ENSMUSG00000044465.20_tx_23"; exon_id "chr7_105038461_105039099_-"; exonnum "7"; txlen "3688";
chr7	HAVANA	CDS	105039228	105039365	0	-	0	gene_id "ENSMUSG00000044465.20"; transcript_id "ENSMUST00000179474.9"; gene_type "protein_coding"; gene_name "Fhip1b"; transcript_type "protein_coding"; transcript_name "Fhip1b-208"; exon_number 2; exon_id "ENSMUSE00000436924.3"; level 2; protein_id "ENSMUSP00000137163.3"; transcript_support_level "1"; mgi_id "MGI:1921599"; tag "RNA_Seq_supported_partial"; tag "basic"; tag "appris_alternative_1"; tag "CCDS"; ccdsid "CCDS21649.1"; havana_gene "OTTMUSG00000029500.1"; havana_transcript "OTTMUST00000073102.1";
chr7	HAVANA	CDS	105039228	105039365	0	-	0	gene_id "ENSMUSG00000044465.20"; transcript_id "ENSMUST00000137158.8"; gene_type "protein_coding"; gene_name "Fhip1b"; transcript_type "nonsense_mediated_decay"; transcript_name "Fhip1b-206"; exon_number 2; exon_id "ENSMUSE00000436924.3"; level 2; protein_id "ENSMUSP00000119184.2"; transcript_support_level "1"; mgi_id "MGI:1921599"; havana_gene "OTTMUSG00000029500.1"; havana_transcript "OTTMUST00000073104.1";
chr7	HAVANA	CDS	105039228	105039365	0	-	0	gene_id "ENSMUSG00000044465.20"; transcript_id "ENSMUST00000048079.14"; gene_type "protein_coding"; gene_name "Fhip1b"; transcript_type "protein_coding"; transcript_name "Fhip1b-201"; exon_number 2; exon_id "ENSMUSE00000436924.3"; level 2; protein_id "ENSMUSP00000045084.8"; transcript_support_level "1"; mgi_id "MGI:1921599"; tag "basic"; tag "Ensembl_canonical"; tag "GENCODE_Primary"; tag "appris_principal_3"; tag "CCDS"; ccdsid "CCDS57574.1"; havana_gene "OTTMUSG00000029500.1"; havana_transcript "OTTMUST00000147962.1";
chr7	HAVANA	CDS	105039228	105039365	0	-	0	gene_id "ENSMUSG00000044465.20"; transcript_id "ENSMUST00000118726.8"; gene_type "protein_coding"; gene_name "Fhip1b"; transcript_type "protein_coding"; transcript_name "Fhip1b-203"; exon_number 2; exon_id "ENSMUSE00000436924.3"; level 2; protein_id "ENSMUSP00000112605.2"; transcript_support_level "1"; mgi_id "MGI:1921599"; tag "basic"; tag "CCDS"; ccdsid "CCDS57575.1"; havana_gene "OTTMUSG00000029500.1"; havana_transcript "OTTMUST00000073103.1";
chr7	ENSEMBL	CDS	105039228	105039365	0	-	0	gene_id "ENSMUSG00000044465.20"; transcript_id "ENSMUST00000074686.10"; gene_type "protein_coding"; gene_name "Fhip1b"; transcript_type "protein_coding"; transcript_name "Fhip1b-202"; exon_number 2; exon_id "ENSMUSE00000436924.3"; level 3; protein_id "ENSMUSP00000074252.8"; transcript_support_level "5"; mgi_id "MGI:1921599"; tag "basic"; havana_gene "OTTMUSG00000029500.1";
chr7	HAVANA	CDS	105039228	105039365	0	-	0	gene_id "ENSMUSG00000044465.20"; transcript_id "ENSMUST00000122327.7"; gene_type "protein_coding"; gene_name "Fhip1b"; transcript_type "protein_coding"; transcript_name "Fhip1b-204"; exon_number 3; exon_id "ENSMUSE00000436924.3"; level 2; protein_id "ENSMUSP00000112711.2"; transcript_support_level "1"; mgi_id "MGI:1921599"; tag "basic"; tag "appris_alternative_1"; tag "CCDS"; ccdsid "CCDS21649.1"; havana_gene "OTTMUSG00000029500.1"; havana_transcript "OTTMUST00000073105.1";
chr7	HAVANA	exon	105039228	105039559	0	-	.	gene_id "ENSMUSG00000044465.20"; transcript_id "ENSMUST00000179474.9"; gene_type "protein_coding"; gene_name "Fhip1b"; transcript_type "protein_coding"; transcript_name "Fhip1b-208"; exon_number 2; exon_id "ENSMUSE00000436924.3"; level 2; protein_id "ENSMUSP00000137163.3"; transcript_support_level "1"; mgi_id "MGI:1921599"; tag "RNA_Seq_supported_partial"; tag "basic"; tag "appris_alternative_1"; tag "CCDS"; ccdsid "CCDS21649.1"; havana_gene "OTTMUSG00000029500.1"; havana_transcript "OTTMUST00000073102.1";
chr7	HAVANA	exon	105039228	105039559	0	-	.	gene_id "ENSMUSG00000044465.20"; transcript_id "ENSMUST00000137158.8"; gene_type "protein_coding"; gene_name "Fhip1b"; transcript_type "nonsense_mediated_decay"; transcript_name "Fhip1b-206"; exon_number 2; exon_id "ENSMUSE00000436924.3"; level 2; protein_id "ENSMUSP00000119184.2"; transcript_support_level "1"; mgi_id "MGI:1921599"; havana_gene "OTTMUSG00000029500.1"; havana_transcript "OTTMUST00000073104.1";
chr7	HAVANA	exon	105039228	105039559	0	-	.	gene_id "ENSMUSG00000044465.20"; transcript_id "ENSMUST00000048079.14"; gene_type "protein_coding"; gene_name "Fhip1b"; transcript_type "protein_coding"; transcript_name "Fhip1b-201"; exon_number 2; exon_id "ENSMUSE00000436924.3"; level 2; protein_id "ENSMUSP00000045084.8"; transcript_support_level "1"; mgi_id "MGI:1921599"; tag "basic"; tag "Ensembl_canonical"; tag "GENCODE_Primary"; tag "appris_principal_3"; tag "CCDS"; ccdsid "CCDS57574.1"; havana_gene "OTTMUSG00000029500.1"; havana_transcript "OTTMUST00000147962.1";
chr7	HAVANA	exon	105039228	105039559	0	-	.	gene_id "ENSMUSG00000044465.20"; transcript_id "ENSMUST00000118726.8"; gene_type "protein_coding"; gene_name "Fhip1b"; transcript_type "protein_coding"; transcript_name "Fhip1b-203"; exon_number 2; exon_id "ENSMUSE00000436924.3"; level 2; protein_id "ENSMUSP00000112605.2"; transcript_support_level "1"; mgi_id "MGI:1921599"; tag "basic"; tag "CCDS"; ccdsid "CCDS57575.1"; havana_gene "OTTMUSG00000029500.1"; havana_transcript "OTTMUST00000073103.1";
chr7	ENSEMBL	exon	105039228	105039559	0	-	.	gene_id "ENSMUSG00000044465.20"; transcript_id "ENSMUST00000074686.10"; gene_type "protein_coding"; gene_name "Fhip1b"; transcript_type "protein_coding"; transcript_name "Fhip1b-202"; exon_number 2; exon_id "ENSMUSE00000436924.3"; level 3; protein_id "ENSMUSP00000074252.8"; transcript_support_level "5"; mgi_id "MGI:1921599"; tag "basic"; havana_gene "OTTMUSG00000029500.1";
chr7	HAVANA	exon	105039228	105039559	0	-	.	gene_id "ENSMUSG00000044465.20"; transcript_id "ENSMUST00000122327.7"; gene_type "protein_coding"; gene_name "Fhip1b"; transcript_type "protein_coding"; transcript_name "Fhip1b-204"; exon_number 3; exon_id "ENSMUSE00000436924.3"; level 2; protein_id "ENSMUSP00000112711.2"; transcript_support_level "1"; mgi_id "MGI:1921599"; tag "basic"; tag "appris_alternative_1"; tag "CCDS"; ccdsid "CCDS21649.1"; havana_gene "OTTMUSG00000029500.1"; havana_transcript "OTTMUST00000073105.1";
chr7	ENSEMBL_gcm37	exon	105039228	105039559	5.57151927792219	-	.	gene_id "ENSMUSG00000044465.20"; transcript_id "ENSMUSG00000044465.20_tx_17"; exon_id "chr7_105039228_105039559_-"; exonnum "4"; txlen "3536";
chr7	ENSEMBL_gcm37	exon	105039228	105039559	5.57151927792219	-	.	gene_id "ENSMUSG00000044465.20"; transcript_id "ENSMUSG00000044465.20_tx_18"; exon_id "chr7_105039228_105039559_-"; exonnum "4"; txlen "3578";
chr7	ENSEMBL_gcm37	exon	105039228	105039559	4.16152221726341	-	.	gene_id "ENSMUSG00000044465.20"; transcript_id "ENSMUSG00000044465.20_tx_19"; exon_id "chr7_105039228_105039559_-"; exonnum "4"; txlen "3559";
chr7	ENSEMBL_gcm37	exon	105039228	105039559	4.16152221726341	-	.	gene_id "ENSMUSG00000044465.20"; transcript_id "ENSMUSG00000044465.20_tx_20"; exon_id "chr7_105039228_105039559_-"; exonnum "4"; txlen "3601";
chr7	ENSEMBL_gcm37	exon	105039228	105039559	2.63745313194391	-	.	gene_id "ENSMUSG00000044465.20"; transcript_id "ENSMUSG00000044465.20_tx_21"; exon_id "chr7_105039228_105039559_-"; exonnum "3"; txlen "3445";
chr7	ENSEMBL_gcm37	exon	105039228	105039559	0.22823592278069	-	.	gene_id "ENSMUSG00000044465.20"; transcript_id "ENSMUSG00000044465.20_tx_22"; exon_id "chr7_105039228_105039559_-"; exonnum "6"; txlen "3730";
chr7	ENSEMBL_gcm37	exon	105039228	105039559	0.22823592278069	-	.	gene_id "ENSMUSG00000044465.20"; transcript_id "ENSMUSG00000044465.20_tx_23"; exon_id "chr7_105039228_105039559_-"; exonnum "6"; txlen "3688";
chr7	HAVANA	start_codon	105039363	105039365	0	-	0	gene_id "ENSMUSG00000044465.20"; transcript_id "ENSMUST00000179474.9"; gene_type "protein_coding"; gene_name "Fhip1b"; transcript_type "protein_coding"; transcript_name "Fhip1b-208"; exon_number 2; exon_id "ENSMUSE00000436924.3"; level 2; protein_id "ENSMUSP00000137163.3"; transcript_support_level "1"; mgi_id "MGI:1921599"; tag "RNA_Seq_supported_partial"; tag "basic"; tag "appris_alternative_1"; tag "CCDS"; ccdsid "CCDS21649.1"; havana_gene "OTTMUSG00000029500.1"; havana_transcript "OTTMUST00000073102.1";
chr7	HAVANA	start_codon	105039363	105039365	0	-	0	gene_id "ENSMUSG00000044465.20"; transcript_id "ENSMUST00000137158.8"; gene_type "protein_coding"; gene_name "Fhip1b"; transcript_type "nonsense_mediated_decay"; transcript_name "Fhip1b-206"; exon_number 2; exon_id "ENSMUSE00000436924.3"; level 2; protein_id "ENSMUSP00000119184.2"; transcript_support_level "1"; mgi_id "MGI:1921599"; havana_gene "OTTMUSG00000029500.1"; havana_transcript "OTTMUST00000073104.1";
chr7	HAVANA	start_codon	105039363	105039365	0	-	0	gene_id "ENSMUSG00000044465.20"; transcript_id "ENSMUST00000048079.14"; gene_type "protein_coding"; gene_name "Fhip1b"; transcript_type "protein_coding"; transcript_name "Fhip1b-201"; exon_number 2; exon_id "ENSMUSE00000436924.3"; level 2; protein_id "ENSMUSP00000045084.8"; transcript_support_level "1"; mgi_id "MGI:1921599"; tag "basic"; tag "Ensembl_canonical"; tag "GENCODE_Primary"; tag "appris_principal_3"; tag "CCDS"; ccdsid "CCDS57574.1"; havana_gene "OTTMUSG00000029500.1"; havana_transcript "OTTMUST00000147962.1";
chr7	HAVANA	start_codon	105039363	105039365	0	-	0	gene_id "ENSMUSG00000044465.20"; transcript_id "ENSMUST00000118726.8"; gene_type "protein_coding"; gene_name "Fhip1b"; transcript_type "protein_coding"; transcript_name "Fhip1b-203"; exon_number 2; exon_id "ENSMUSE00000436924.3"; level 2; protein_id "ENSMUSP00000112605.2"; transcript_support_level "1"; mgi_id "MGI:1921599"; tag "basic"; tag "CCDS"; ccdsid "CCDS57575.1"; havana_gene "OTTMUSG00000029500.1"; havana_transcript "OTTMUST00000073103.1";
chr7	ENSEMBL	start_codon	105039363	105039365	0	-	0	gene_id "ENSMUSG00000044465.20"; transcript_id "ENSMUST00000074686.10"; gene_type "protein_coding"; gene_name "Fhip1b"; transcript_type "protein_coding"; transcript_name "Fhip1b-202"; exon_number 2; exon_id "ENSMUSE00000436924.3"; level 3; protein_id "ENSMUSP00000074252.8"; transcript_support_level "5"; mgi_id "MGI:1921599"; tag "basic"; havana_gene "OTTMUSG00000029500.1";
chr7	HAVANA	start_codon	105039363	105039365	0	-	0	gene_id "ENSMUSG00000044465.20"; transcript_id "ENSMUST00000122327.7"; gene_type "protein_coding"; gene_name "Fhip1b"; transcript_type "protein_coding"; transcript_name "Fhip1b-204"; exon_number 3; exon_id "ENSMUSE00000436924.3"; level 2; protein_id "ENSMUSP00000112711.2"; transcript_support_level "1"; mgi_id "MGI:1921599"; tag "basic"; tag "appris_alternative_1"; tag "CCDS"; ccdsid "CCDS21649.1"; havana_gene "OTTMUSG00000029500.1"; havana_transcript "OTTMUST00000073105.1";
chr7	HAVANA	UTR	105039366	105039559	0	-	.	gene_id "ENSMUSG00000044465.20"; transcript_id "ENSMUST00000179474.9"; gene_type "protein_coding"; gene_name "Fhip1b"; transcript_type "protein_coding"; transcript_name "Fhip1b-208"; exon_number 2; exon_id "ENSMUSE00000436924.3"; level 2; protein_id "ENSMUSP00000137163.3"; transcript_support_level "1"; mgi_id "MGI:1921599"; tag "RNA_Seq_supported_partial"; tag "basic"; tag "appris_alternative_1"; tag "CCDS"; ccdsid "CCDS21649.1"; havana_gene "OTTMUSG00000029500.1"; havana_transcript "OTTMUST00000073102.1";
chr7	HAVANA	UTR	105039366	105039559	0	-	.	gene_id "ENSMUSG00000044465.20"; transcript_id "ENSMUST00000137158.8"; gene_type "protein_coding"; gene_name "Fhip1b"; transcript_type "nonsense_mediated_decay"; transcript_name "Fhip1b-206"; exon_number 2; exon_id "ENSMUSE00000436924.3"; level 2; protein_id "ENSMUSP00000119184.2"; transcript_support_level "1"; mgi_id "MGI:1921599"; havana_gene "OTTMUSG00000029500.1"; havana_transcript "OTTMUST00000073104.1";
chr7	HAVANA	UTR	105039366	105039559	0	-	.	gene_id "ENSMUSG00000044465.20"; transcript_id "ENSMUST00000048079.14"; gene_type "protein_coding"; gene_name "Fhip1b"; transcript_type "protein_coding"; transcript_name "Fhip1b-201"; exon_number 2; exon_id "ENSMUSE00000436924.3"; level 2; protein_id "ENSMUSP00000045084.8"; transcript_support_level "1"; mgi_id "MGI:1921599"; tag "basic"; tag "Ensembl_canonical"; tag "GENCODE_Primary"; tag "appris_principal_3"; tag "CCDS"; ccdsid "CCDS57574.1"; havana_gene "OTTMUSG00000029500.1"; havana_transcript "OTTMUST00000147962.1";
chr7	HAVANA	UTR	105039366	105039559	0	-	.	gene_id "ENSMUSG00000044465.20"; transcript_id "ENSMUST00000118726.8"; gene_type "protein_coding"; gene_name "Fhip1b"; transcript_type "protein_coding"; transcript_name "Fhip1b-203"; exon_number 2; exon_id "ENSMUSE00000436924.3"; level 2; protein_id "ENSMUSP00000112605.2"; transcript_support_level "1"; mgi_id "MGI:1921599"; tag "basic"; tag "CCDS"; ccdsid "CCDS57575.1"; havana_gene "OTTMUSG00000029500.1"; havana_transcript "OTTMUST00000073103.1";
chr7	ENSEMBL	UTR	105039366	105039559	0	-	.	gene_id "ENSMUSG00000044465.20"; transcript_id "ENSMUST00000074686.10"; gene_type "protein_coding"; gene_name "Fhip1b"; transcript_type "protein_coding"; transcript_name "Fhip1b-202"; exon_number 2; exon_id "ENSMUSE00000436924.3"; level 3; protein_id "ENSMUSP00000074252.8"; transcript_support_level "5"; mgi_id "MGI:1921599"; tag "basic"; havana_gene "OTTMUSG00000029500.1";
chr7	HAVANA	UTR	105039366	105039559	0	-	.	gene_id "ENSMUSG00000044465.20"; transcript_id "ENSMUST00000122327.7"; gene_type "protein_coding"; gene_name "Fhip1b"; transcript_type "protein_coding"; transcript_name "Fhip1b-204"; exon_number 3; exon_id "ENSMUSE00000436924.3"; level 2; protein_id "ENSMUSP00000112711.2"; transcript_support_level "1"; mgi_id "MGI:1921599"; tag "basic"; tag "appris_alternative_1"; tag "CCDS"; ccdsid "CCDS21649.1"; havana_gene "OTTMUSG00000029500.1"; havana_transcript "OTTMUST00000073105.1";
chr7	HAVANA	exon	105039428	105039559	0	-	.	gene_id "ENSMUSG00000044465.20"; transcript_id "ENSMUST00000210341.2"; gene_type "protein_coding"; gene_name "Fhip1b"; transcript_type "protein_coding_CDS_not_defined"; transcript_name "Fhip1b-209"; exon_number 2; exon_id "ENSMUSE00001383211.2"; level 2; transcript_support_level "3"; mgi_id "MGI:1921599"; havana_gene "OTTMUSG00000029500.1"; havana_transcript "OTTMUST00000147966.1";
chr7	HAVANA	transcript	105039428	105049193	0	-	.	gene_id "ENSMUSG00000044465.20"; transcript_id "ENSMUST00000210341.2"; gene_type "protein_coding"; gene_name "Fhip1b"; transcript_type "protein_coding_CDS_not_defined"; transcript_name "Fhip1b-209"; level 2; transcript_support_level "3"; mgi_id "MGI:1921599"; havana_gene "OTTMUSG00000029500.1"; havana_transcript "OTTMUST00000147966.1";
chr7	HAVANA	exon	105040784	105040874	0	-	.	gene_id "ENSMUSG00000044465.20"; transcript_id "ENSMUST00000122327.7"; gene_type "protein_coding"; gene_name "Fhip1b"; transcript_type "protein_coding"; transcript_name "Fhip1b-204"; exon_number 2; exon_id "ENSMUSE00000712218.2"; level 2; protein_id "ENSMUSP00000112711.2"; transcript_support_level "1"; mgi_id "MGI:1921599"; tag "basic"; tag "appris_alternative_1"; tag "CCDS"; ccdsid "CCDS21649.1"; havana_gene "OTTMUSG00000029500.1"; havana_transcript "OTTMUST00000073105.1";
chr7	HAVANA	UTR	105040784	105040874	0	-	.	gene_id "ENSMUSG00000044465.20"; transcript_id "ENSMUST00000122327.7"; gene_type "protein_coding"; gene_name "Fhip1b"; transcript_type "protein_coding"; transcript_name "Fhip1b-204"; exon_number 2; exon_id "ENSMUSE00000712218.2"; level 2; protein_id "ENSMUSP00000112711.2"; transcript_support_level "1"; mgi_id "MGI:1921599"; tag "basic"; tag "appris_alternative_1"; tag "CCDS"; ccdsid "CCDS21649.1"; havana_gene "OTTMUSG00000029500.1"; havana_transcript "OTTMUST00000073105.1";
chr7	ENSEMBL_gcm37	exon	105040784	105040874	5.57151927792219	-	.	gene_id "ENSMUSG00000044465.20"; transcript_id "ENSMUSG00000044465.20_tx_17"; exon_id "chr7_105040784_105040874_-"; exonnum "3"; txlen "3536";
chr7	ENSEMBL_gcm37	exon	105040784	105040874	5.57151927792219	-	.	gene_id "ENSMUSG00000044465.20"; transcript_id "ENSMUSG00000044465.20_tx_18"; exon_id "chr7_105040784_105040874_-"; exonnum "3"; txlen "3578";
chr7	ENSEMBL_gcm37	exon	105040784	105040874	4.16152221726341	-	.	gene_id "ENSMUSG00000044465.20"; transcript_id "ENSMUSG00000044465.20_tx_19"; exon_id "chr7_105040784_105040874_-"; exonnum "3"; txlen "3559";
chr7	ENSEMBL_gcm37	exon	105040784	105040874	4.16152221726341	-	.	gene_id "ENSMUSG00000044465.20"; transcript_id "ENSMUSG00000044465.20_tx_20"; exon_id "chr7_105040784_105040874_-"; exonnum "3"; txlen "3601";
chr7	ENSEMBL_gcm37	exon	105040784	105040874	0.22823592278069	-	.	gene_id "ENSMUSG00000044465.20"; transcript_id "ENSMUSG00000044465.20_tx_22"; exon_id "chr7_105040784_105040874_-"; exonnum "5"; txlen "3730";
chr7	ENSEMBL_gcm37	exon	105040784	105040874	0.22823592278069	-	.	gene_id "ENSMUSG00000044465.20"; transcript_id "ENSMUSG00000044465.20_tx_23"; exon_id "chr7_105040784_105040874_-"; exonnum "5"; txlen "3688";
chr7	sragcm37_mid	exon	105041337	105041430	0.22823592278069	-	.	gene_id "ENSMUSG00000044465.20"; transcript_id "ENSMUSG00000044465.20_tx_22"; exon_id "chr7_105041337_105041430_-"; exonnum "4"; txlen "3730";
chr7	sragcm37_mid	exon	105041337	105041430	0.22823592278069	-	.	gene_id "ENSMUSG00000044465.20"; transcript_id "ENSMUSG00000044465.20_tx_23"; exon_id "chr7_105041337_105041430_-"; exonnum "4"; txlen "3688";
chr7	sragcm37_mid	exon	105043815	105043853	5.57151927792219	-	.	gene_id "ENSMUSG00000044465.20"; transcript_id "ENSMUSG00000044465.20_tx_17"; exon_id "chr7_105043815_105043853_-"; exonnum "2"; txlen "3536";
chr7	sragcm37_mid	exon	105043815	105043853	5.57151927792219	-	.	gene_id "ENSMUSG00000044465.20"; transcript_id "ENSMUSG00000044465.20_tx_18"; exon_id "chr7_105043815_105043853_-"; exonnum "2"; txlen "3578";
chr7	sragcm37_mid	exon	105043815	105043853	4.16152221726341	-	.	gene_id "ENSMUSG00000044465.20"; transcript_id "ENSMUSG00000044465.20_tx_19"; exon_id "chr7_105043815_105043853_-"; exonnum "2"; txlen "3559";
chr7	sragcm37_mid	exon	105043815	105043853	4.16152221726341	-	.	gene_id "ENSMUSG00000044465.20"; transcript_id "ENSMUSG00000044465.20_tx_20"; exon_id "chr7_105043815_105043853_-"; exonnum "2"; txlen "3601";
chr7	sragcm37_mid	exon	105043815	105043853	2.63745313194391	-	.	gene_id "ENSMUSG00000044465.20"; transcript_id "ENSMUSG00000044465.20_tx_21"; exon_id "chr7_105043815_105043853_-"; exonnum "2"; txlen "3445";
chr7	sragcm37_mid	exon	105043815	105043853	0.22823592278069	-	.	gene_id "ENSMUSG00000044465.20"; transcript_id "ENSMUSG00000044465.20_tx_22"; exon_id "chr7_105043815_105043853_-"; exonnum "3"; txlen "3730";
chr7	sragcm37_mid	exon	105043815	105043853	0.22823592278069	-	.	gene_id "ENSMUSG00000044465.20"; transcript_id "ENSMUSG00000044465.20_tx_23"; exon_id "chr7_105043815_105043853_-"; exonnum "3"; txlen "3688";
chr7	sragcm37_mid	exon	105044977	105045034	0.22823592278069	-	.	gene_id "ENSMUSG00000044465.20"; transcript_id "ENSMUSG00000044465.20_tx_22"; exon_id "chr7_105044977_105045034_-"; exonnum "2"; txlen "3730";
chr7	sragcm37_mid	exon	105044977	105045034	0.22823592278069	-	.	gene_id "ENSMUSG00000044465.20"; transcript_id "ENSMUSG00000044465.20_tx_23"; exon_id "chr7_105044977_105045034_-"; exonnum "2"; txlen "3688";
chr7	HAVANA	exon	105048855	105049193	0	-	.	gene_id "ENSMUSG00000044465.20"; transcript_id "ENSMUST00000210341.2"; gene_type "protein_coding"; gene_name "Fhip1b"; transcript_type "protein_coding_CDS_not_defined"; transcript_name "Fhip1b-209"; exon_number 1; exon_id "ENSMUSE00001386261.2"; level 2; transcript_support_level "3"; mgi_id "MGI:1921599"; havana_gene "OTTMUSG00000029500.1"; havana_transcript "OTTMUST00000147966.1";
chr7	HAVANA	exon	105049091	105049192	0	-	.	gene_id "ENSMUSG00000044465.20"; transcript_id "ENSMUST00000137158.8"; gene_type "protein_coding"; gene_name "Fhip1b"; transcript_type "nonsense_mediated_decay"; transcript_name "Fhip1b-206"; exon_number 1; exon_id "ENSMUSE00000822726.2"; level 2; protein_id "ENSMUSP00000119184.2"; transcript_support_level "1"; mgi_id "MGI:1921599"; havana_gene "OTTMUSG00000029500.1"; havana_transcript "OTTMUST00000073104.1";
chr7	HAVANA	UTR	105049091	105049192	0	-	.	gene_id "ENSMUSG00000044465.20"; transcript_id "ENSMUST00000137158.8"; gene_type "protein_coding"; gene_name "Fhip1b"; transcript_type "nonsense_mediated_decay"; transcript_name "Fhip1b-206"; exon_number 1; exon_id "ENSMUSE00000822726.2"; level 2; protein_id "ENSMUSP00000119184.2"; transcript_support_level "1"; mgi_id "MGI:1921599"; havana_gene "OTTMUSG00000029500.1"; havana_transcript "OTTMUST00000073104.1";
chr7	HAVANA	exon	105049091	105049209	0	-	.	gene_id "ENSMUSG00000044465.20"; transcript_id "ENSMUST00000048079.14"; gene_type "protein_coding"; gene_name "Fhip1b"; transcript_type "protein_coding"; transcript_name "Fhip1b-201"; exon_number 1; exon_id "ENSMUSE00001382683.2"; level 2; protein_id "ENSMUSP00000045084.8"; transcript_support_level "1"; mgi_id "MGI:1921599"; tag "basic"; tag "Ensembl_canonical"; tag "GENCODE_Primary"; tag "appris_principal_3"; tag "CCDS"; ccdsid "CCDS57574.1"; havana_gene "OTTMUSG00000029500.1"; havana_transcript "OTTMUST00000147962.1";
chr7	HAVANA	UTR	105049091	105049209	0	-	.	gene_id "ENSMUSG00000044465.20"; transcript_id "ENSMUST00000048079.14"; gene_type "protein_coding"; gene_name "Fhip1b"; transcript_type "protein_coding"; transcript_name "Fhip1b-201"; exon_number 1; exon_id "ENSMUSE00001382683.2"; level 2; protein_id "ENSMUSP00000045084.8"; transcript_support_level "1"; mgi_id "MGI:1921599"; tag "basic"; tag "Ensembl_canonical"; tag "GENCODE_Primary"; tag "appris_principal_3"; tag "CCDS"; ccdsid "CCDS57574.1"; havana_gene "OTTMUSG00000029500.1"; havana_transcript "OTTMUST00000147962.1";
chr7	HAVANA	exon	105049091	105049215	0	-	.	gene_id "ENSMUSG00000044465.20"; transcript_id "ENSMUST00000118726.8"; gene_type "protein_coding"; gene_name "Fhip1b"; transcript_type "protein_coding"; transcript_name "Fhip1b-203"; exon_number 1; exon_id "ENSMUSE00000719956.2"; level 2; protein_id "ENSMUSP00000112605.2"; transcript_support_level "1"; mgi_id "MGI:1921599"; tag "basic"; tag "CCDS"; ccdsid "CCDS57575.1"; havana_gene "OTTMUSG00000029500.1"; havana_transcript "OTTMUST00000073103.1";
chr7	HAVANA	UTR	105049091	105049215	0	-	.	gene_id "ENSMUSG00000044465.20"; transcript_id "ENSMUST00000118726.8"; gene_type "protein_coding"; gene_name "Fhip1b"; transcript_type "protein_coding"; transcript_name "Fhip1b-203"; exon_number 1; exon_id "ENSMUSE00000719956.2"; level 2; protein_id "ENSMUSP00000112605.2"; transcript_support_level "1"; mgi_id "MGI:1921599"; tag "basic"; tag "CCDS"; ccdsid "CCDS57575.1"; havana_gene "OTTMUSG00000029500.1"; havana_transcript "OTTMUST00000073103.1";
chr7	ENSEMBL_gcm37	exon	105049091	105049215	5.57151927792219	-	.	gene_id "ENSMUSG00000044465.20"; transcript_id "ENSMUSG00000044465.20_tx_17"; exon_id "chr7_105049091_105049215_-"; exonnum "1"; txlen "3536";
chr7	ENSEMBL_gcm37	exon	105049091	105049215	5.57151927792219	-	.	gene_id "ENSMUSG00000044465.20"; transcript_id "ENSMUSG00000044465.20_tx_18"; exon_id "chr7_105049091_105049215_-"; exonnum "1"; txlen "3578";
chr7	ENSEMBL_gcm37	exon	105049091	105049215	4.16152221726341	-	.	gene_id "ENSMUSG00000044465.20"; transcript_id "ENSMUSG00000044465.20_tx_19"; exon_id "chr7_105049091_105049215_-"; exonnum "1"; txlen "3559";
chr7	ENSEMBL_gcm37	exon	105049091	105049215	4.16152221726341	-	.	gene_id "ENSMUSG00000044465.20"; transcript_id "ENSMUSG00000044465.20_tx_20"; exon_id "chr7_105049091_105049215_-"; exonnum "1"; txlen "3601";
chr7	ENSEMBL_gcm37	exon	105049091	105049215	2.63745313194391	-	.	gene_id "ENSMUSG00000044465.20"; transcript_id "ENSMUSG00000044465.20_tx_21"; exon_id "chr7_105049091_105049215_-"; exonnum "1"; txlen "3445";
chr7	ENSEMBL_gcm37	exon	105049091	105049215	0.22823592278069	-	.	gene_id "ENSMUSG00000044465.20"; transcript_id "ENSMUSG00000044465.20_tx_22"; exon_id "chr7_105049091_105049215_-"; exonnum "1"; txlen "3730";
chr7	ENSEMBL_gcm37	exon	105049091	105049215	0.22823592278069	-	.	gene_id "ENSMUSG00000044465.20"; transcript_id "ENSMUSG00000044465.20_tx_23"; exon_id "chr7_105049091_105049215_-"; exonnum "1"; txlen "3688";
chr7	ENSEMBL	exon	105049091	105049218	0	-	.	gene_id "ENSMUSG00000044465.20"; transcript_id "ENSMUST00000074686.10"; gene_type "protein_coding"; gene_name "Fhip1b"; transcript_type "protein_coding"; transcript_name "Fhip1b-202"; exon_number 1; exon_id "ENSMUSE00000436926.5"; level 3; protein_id "ENSMUSP00000074252.8"; transcript_support_level "5"; mgi_id "MGI:1921599"; tag "basic"; havana_gene "OTTMUSG00000029500.1";
chr7	ENSEMBL	UTR	105049091	105049218	0	-	.	gene_id "ENSMUSG00000044465.20"; transcript_id "ENSMUST00000074686.10"; gene_type "protein_coding"; gene_name "Fhip1b"; transcript_type "protein_coding"; transcript_name "Fhip1b-202"; exon_number 1; exon_id "ENSMUSE00000436926.5"; level 3; protein_id "ENSMUSP00000074252.8"; transcript_support_level "5"; mgi_id "MGI:1921599"; tag "basic"; havana_gene "OTTMUSG00000029500.1";
chr7	HAVANA	exon	105049091	105049239	0	-	.	gene_id "ENSMUSG00000044465.20"; transcript_id "ENSMUST00000122327.7"; gene_type "protein_coding"; gene_name "Fhip1b"; transcript_type "protein_coding"; transcript_name "Fhip1b-204"; exon_number 1; exon_id "ENSMUSE00000716976.2"; level 2; protein_id "ENSMUSP00000112711.2"; transcript_support_level "1"; mgi_id "MGI:1921599"; tag "basic"; tag "appris_alternative_1"; tag "CCDS"; ccdsid "CCDS21649.1"; havana_gene "OTTMUSG00000029500.1"; havana_transcript "OTTMUST00000073105.1";
chr7	HAVANA	UTR	105049091	105049239	0	-	.	gene_id "ENSMUSG00000044465.20"; transcript_id "ENSMUST00000122327.7"; gene_type "protein_coding"; gene_name "Fhip1b"; transcript_type "protein_coding"; transcript_name "Fhip1b-204"; exon_number 1; exon_id "ENSMUSE00000716976.2"; level 2; protein_id "ENSMUSP00000112711.2"; transcript_support_level "1"; mgi_id "MGI:1921599"; tag "basic"; tag "appris_alternative_1"; tag "CCDS"; ccdsid "CCDS21649.1"; havana_gene "OTTMUSG00000029500.1"; havana_transcript "OTTMUST00000073105.1";
chr7	HAVANA	exon	105049091	105049261	0	-	.	gene_id "ENSMUSG00000044465.20"; transcript_id "ENSMUST00000179474.9"; gene_type "protein_coding"; gene_name "Fhip1b"; transcript_type "protein_coding"; transcript_name "Fhip1b-208"; exon_number 1; exon_id "ENSMUSE00000786942.2"; level 2; protein_id "ENSMUSP00000137163.3"; transcript_support_level "1"; mgi_id "MGI:1921599"; tag "RNA_Seq_supported_partial"; tag "basic"; tag "appris_alternative_1"; tag "CCDS"; ccdsid "CCDS21649.1"; havana_gene "OTTMUSG00000029500.1"; havana_transcript "OTTMUST00000073102.1";
chr7	HAVANA	UTR	105049091	105049261	0	-	.	gene_id "ENSMUSG00000044465.20"; transcript_id "ENSMUST00000179474.9"; gene_type "protein_coding"; gene_name "Fhip1b"; transcript_type "protein_coding"; transcript_name "Fhip1b-208"; exon_number 1; exon_id "ENSMUSE00000786942.2"; level 2; protein_id "ENSMUSP00000137163.3"; transcript_support_level "1"; mgi_id "MGI:1921599"; tag "RNA_Seq_supported_partial"; tag "basic"; tag "appris_alternative_1"; tag "CCDS"; ccdsid "CCDS21649.1"; havana_gene "OTTMUSG00000029500.1"; havana_transcript "OTTMUST00000073102.1";
chr7	HAVANA	exon	105057885	105058524	0	-	.	gene_id "ENSMUSG00000126552.1"; transcript_id "ENSMUST00000276969.1"; gene_type "lncRNA"; gene_name "ENSMUSG00000126552"; transcript_type "lncRNA"; transcript_name "ENSMUST00000276969"; exon_number 3; exon_id "ENSMUSE00001548889.1"; level 2; tag "basic"; tag "TAGENE";
chr7	HAVANA	transcript	105057885	105075948	0	-	.	gene_id "ENSMUSG00000126552.1"; transcript_id "ENSMUST00000276969.1"; gene_type "lncRNA"; gene_name "ENSMUSG00000126552"; transcript_type "lncRNA"; transcript_name "ENSMUST00000276969"; level 2; tag "basic"; tag "TAGENE";
chr7	HAVANA	gene	105057885	105075958	0	-	.	gene_id "ENSMUSG00000126552.1"; gene_type "lncRNA"; gene_name "ENSMUSG00000126552"; level 2;
chr7	HAVANA	exon	105057888	105058524	0	-	.	gene_id "ENSMUSG00000126552.1"; transcript_id "ENSMUST00000276968.1"; gene_type "lncRNA"; gene_name "ENSMUSG00000126552"; transcript_type "lncRNA"; transcript_name "ENSMUST00000276968"; exon_number 2; exon_id "ENSMUSE00001548888.1"; level 2; tag "Ensembl_canonical"; tag "GENCODE_Primary"; tag "TAGENE";
chr7	ENSEMBL_gcm37	exon	105057888	105058524	0.0384717802970833	-	.	gene_id "ENSMUSG00000126552.1"; transcript_id "ENSMUSG00000126552.1_tx_4"; exon_id "chr7_105057888_105058524_-"; exonnum "3"; txlen "729";
chr7	HAVANA	transcript	105057888	105075958	0	-	.	gene_id "ENSMUSG00000126552.1"; transcript_id "ENSMUST00000276968.1"; gene_type "lncRNA"; gene_name "ENSMUSG00000126552"; transcript_type "lncRNA"; transcript_name "ENSMUST00000276968"; level 2; tag "Ensembl_canonical"; tag "GENCODE_Primary"; tag "TAGENE";
chr7	HAVANA	gene	105061927	105063180	0	-	.	gene_id "ENSMUSG00000109609.2"; gene_type "processed_pseudogene"; gene_name "Gm4972"; level 2; mgi_id "MGI:3643689"; havana_gene "OTTMUSG00000060485.1";
chr7	HAVANA	transcript	105061927	105063180	0	-	.	gene_id "ENSMUSG00000109609.2"; transcript_id "ENSMUST00000211108.2"; gene_type "processed_pseudogene"; gene_name "Gm4972"; transcript_type "processed_pseudogene"; transcript_name "Gm4972-201"; level 2; transcript_support_level "NA"; mgi_id "MGI:3643689"; ont "PGO:0000004"; tag "basic"; tag "Ensembl_canonical"; tag "GENCODE_Primary"; havana_gene "OTTMUSG00000060485.1"; havana_transcript "OTTMUST00000147971.1";
chr7	HAVANA	exon	105061927	105063180	0	-	.	gene_id "ENSMUSG00000109609.2"; transcript_id "ENSMUST00000211108.2"; gene_type "processed_pseudogene"; gene_name "Gm4972"; transcript_type "processed_pseudogene"; transcript_name "Gm4972-201"; exon_number 1; exon_id "ENSMUSE00001387336.2"; level 2; transcript_support_level "NA"; mgi_id "MGI:3643689"; ont "PGO:0000004"; tag "basic"; tag "Ensembl_canonical"; tag "GENCODE_Primary"; havana_gene "OTTMUSG00000060485.1"; havana_transcript "OTTMUST00000147971.1";
chr7	HAVANA	exon	105068089	105068143	0	-	.	gene_id "ENSMUSG00000126552.1"; transcript_id "ENSMUST00000276969.1"; gene_type "lncRNA"; gene_name "ENSMUSG00000126552"; transcript_type "lncRNA"; transcript_name "ENSMUST00000276969"; exon_number 2; exon_id "ENSMUSE00001548886.1"; level 2; tag "basic"; tag "TAGENE";
chr7	ENSEMBL_gcm37	exon	105068089	105068143	0.0384717802970833	-	.	gene_id "ENSMUSG00000126552.1"; transcript_id "ENSMUSG00000126552.1_tx_4"; exon_id "chr7_105068089_105068143_-"; exonnum "2"; txlen "729";
chr7	HAVANA	exon	105075872	105075948	0	-	.	gene_id "ENSMUSG00000126552.1"; transcript_id "ENSMUST00000276969.1"; gene_type "lncRNA"; gene_name "ENSMUSG00000126552"; transcript_type "lncRNA"; transcript_name "ENSMUST00000276969"; exon_number 1; exon_id "ENSMUSE00001548885.1"; level 2; tag "basic"; tag "TAGENE";
chr7	HAVANA	exon	105075872	105075958	0	-	.	gene_id "ENSMUSG00000126552.1"; transcript_id "ENSMUST00000276968.1"; gene_type "lncRNA"; gene_name "ENSMUSG00000126552"; transcript_type "lncRNA"; transcript_name "ENSMUST00000276968"; exon_number 1; exon_id "ENSMUSE00001548887.1"; level 2; tag "Ensembl_canonical"; tag "GENCODE_Primary"; tag "TAGENE";
chr7	sragcm37_ss	exon	105094430	105094466	0.0384717802970833	-	.	gene_id "ENSMUSG00000126552.1"; transcript_id "ENSMUSG00000126552.1_tx_4"; exon_id "chr7_105094430_105094466_-"; exonnum "1"; txlen "729";
chr7	HAVANA	UTR	105129290	105130030	0	-	.	gene_id "ENSMUSG00000037060.4"; transcript_id "ENSMUST00000047040.4"; gene_type "protein_coding"; gene_name "Cavin3"; transcript_type "protein_coding"; transcript_name "Cavin3-201"; exon_number 2; exon_id "ENSMUSE00000337162.3"; level 2; protein_id "ENSMUSP00000044979.3"; transcript_support_level "1"; mgi_id "MGI:1923422"; tag "basic"; tag "Ensembl_canonical"; tag "GENCODE_Primary"; tag "appris_principal_1"; tag "CCDS"; ccdsid "CCDS21652.1"; havana_gene "OTTMUSG00000060469.1"; havana_transcript "OTTMUST00000147945.1";
chr7	HAVANA	exon	105129290	105130426	0	-	.	gene_id "ENSMUSG00000037060.4"; transcript_id "ENSMUST00000047040.4"; gene_type "protein_coding"; gene_name "Cavin3"; transcript_type "protein_coding"; transcript_name "Cavin3-201"; exon_number 2; exon_id "ENSMUSE00000337162.3"; level 2; protein_id "ENSMUSP00000044979.3"; transcript_support_level "1"; mgi_id "MGI:1923422"; tag "basic"; tag "Ensembl_canonical"; tag "GENCODE_Primary"; tag "appris_principal_1"; tag "CCDS"; ccdsid "CCDS21652.1"; havana_gene "OTTMUSG00000060469.1"; havana_transcript "OTTMUST00000147945.1";
chr7	HAVANA	gene	105129290	105131507	0	-	.	gene_id "ENSMUSG00000037060.4"; gene_type "protein_coding"; gene_name "Cavin3"; level 2; mgi_id "MGI:1923422"; havana_gene "OTTMUSG00000060469.1";
chr7	HAVANA	transcript	105129290	105131507	0	-	.	gene_id "ENSMUSG00000037060.4"; transcript_id "ENSMUST00000047040.4"; gene_type "protein_coding"; gene_name "Cavin3"; transcript_type "protein_coding"; transcript_name "Cavin3-201"; level 2; protein_id "ENSMUSP00000044979.3"; transcript_support_level "1"; mgi_id "MGI:1923422"; tag "basic"; tag "Ensembl_canonical"; tag "GENCODE_Primary"; tag "appris_principal_1"; tag "CCDS"; ccdsid "CCDS21652.1"; havana_gene "OTTMUSG00000060469.1"; havana_transcript "OTTMUST00000147945.1";
chr7	HAVANA	stop_codon	105130028	105130030	0	-	0	gene_id "ENSMUSG00000037060.4"; transcript_id "ENSMUST00000047040.4"; gene_type "protein_coding"; gene_name "Cavin3"; transcript_type "protein_coding"; transcript_name "Cavin3-201"; exon_number 2; exon_id "ENSMUSE00000337162.3"; level 2; protein_id "ENSMUSP00000044979.3"; transcript_support_level "1"; mgi_id "MGI:1923422"; tag "basic"; tag "Ensembl_canonical"; tag "GENCODE_Primary"; tag "appris_principal_1"; tag "CCDS"; ccdsid "CCDS21652.1"; havana_gene "OTTMUSG00000060469.1"; havana_transcript "OTTMUST00000147945.1";
chr7	HAVANA	CDS	105130031	105130426	0	-	0	gene_id "ENSMUSG00000037060.4"; transcript_id "ENSMUST00000047040.4"; gene_type "protein_coding"; gene_name "Cavin3"; transcript_type "protein_coding"; transcript_name "Cavin3-201"; exon_number 2; exon_id "ENSMUSE00000337162.3"; level 2; protein_id "ENSMUSP00000044979.3"; transcript_support_level "1"; mgi_id "MGI:1923422"; tag "basic"; tag "Ensembl_canonical"; tag "GENCODE_Primary"; tag "appris_principal_1"; tag "CCDS"; ccdsid "CCDS21652.1"; havana_gene "OTTMUSG00000060469.1"; havana_transcript "OTTMUST00000147945.1";
chr7	HAVANA	CDS	105130983	105131366	0	-	0	gene_id "ENSMUSG00000037060.4"; transcript_id "ENSMUST00000047040.4"; gene_type "protein_coding"; gene_name "Cavin3"; transcript_type "protein_coding"; transcript_name "Cavin3-201"; exon_number 1; exon_id "ENSMUSE00000288407.5"; level 2; protein_id "ENSMUSP00000044979.3"; transcript_support_level "1"; mgi_id "MGI:1923422"; tag "basic"; tag "Ensembl_canonical"; tag "GENCODE_Primary"; tag "appris_principal_1"; tag "CCDS"; ccdsid "CCDS21652.1"; havana_gene "OTTMUSG00000060469.1"; havana_transcript "OTTMUST00000147945.1";
chr7	HAVANA	exon	105130983	105131507	0	-	.	gene_id "ENSMUSG00000037060.4"; transcript_id "ENSMUST00000047040.4"; gene_type "protein_coding"; gene_name "Cavin3"; transcript_type "protein_coding"; transcript_name "Cavin3-201"; exon_number 1; exon_id "ENSMUSE00000288407.5"; level 2; protein_id "ENSMUSP00000044979.3"; transcript_support_level "1"; mgi_id "MGI:1923422"; tag "basic"; tag "Ensembl_canonical"; tag "GENCODE_Primary"; tag "appris_principal_1"; tag "CCDS"; ccdsid "CCDS21652.1"; havana_gene "OTTMUSG00000060469.1"; havana_transcript "OTTMUST00000147945.1";
chr7	HAVANA	start_codon	105131364	105131366	0	-	0	gene_id "ENSMUSG00000037060.4"; transcript_id "ENSMUST00000047040.4"; gene_type "protein_coding"; gene_name "Cavin3"; transcript_type "protein_coding"; transcript_name "Cavin3-201"; exon_number 1; exon_id "ENSMUSE00000288407.5"; level 2; protein_id "ENSMUSP00000044979.3"; transcript_support_level "1"; mgi_id "MGI:1923422"; tag "basic"; tag "Ensembl_canonical"; tag "GENCODE_Primary"; tag "appris_principal_1"; tag "CCDS"; ccdsid "CCDS21652.1"; havana_gene "OTTMUSG00000060469.1"; havana_transcript "OTTMUST00000147945.1";
chr7	HAVANA	UTR	105131367	105131507	0	-	.	gene_id "ENSMUSG00000037060.4"; transcript_id "ENSMUST00000047040.4"; gene_type "protein_coding"; gene_name "Cavin3"; transcript_type "protein_coding"; transcript_name "Cavin3-201"; exon_number 1; exon_id "ENSMUSE00000288407.5"; level 2; protein_id "ENSMUSP00000044979.3"; transcript_support_level "1"; mgi_id "MGI:1923422"; tag "basic"; tag "Ensembl_canonical"; tag "GENCODE_Primary"; tag "appris_principal_1"; tag "CCDS"; ccdsid "CCDS21652.1"; havana_gene "OTTMUSG00000060469.1"; havana_transcript "OTTMUST00000147945.1";
chr7	HAVANA	exon	105194047	105194309	0	-	.	gene_id "ENSMUSG00000132673.1"; transcript_id "ENSMUST00000313472.1"; gene_type "lncRNA"; gene_name "ENSMUSG00000132673"; transcript_type "lncRNA"; transcript_name "ENSMUST00000313472"; exon_number 3; exon_id "ENSMUSE00001619050.1"; level 2; tag "basic"; tag "Ensembl_canonical"; tag "GENCODE_Primary"; tag "TAGENE";
chr7	HAVANA	gene	105194047	105195410	0	-	.	gene_id "ENSMUSG00000132673.1"; gene_type "lncRNA"; gene_name "ENSMUSG00000132673"; level 2;
chr7	HAVANA	transcript	105194047	105195410	0	-	.	gene_id "ENSMUSG00000132673.1"; transcript_id "ENSMUST00000313472.1"; gene_type "lncRNA"; gene_name "ENSMUSG00000132673"; transcript_type "lncRNA"; transcript_name "ENSMUST00000313472"; level 2; tag "basic"; tag "Ensembl_canonical"; tag "GENCODE_Primary"; tag "TAGENE";
chr7	HAVANA	exon	105195009	105195172	0	-	.	gene_id "ENSMUSG00000132673.1"; transcript_id "ENSMUST00000313472.1"; gene_type "lncRNA"; gene_name "ENSMUSG00000132673"; transcript_type "lncRNA"; transcript_name "ENSMUST00000313472"; exon_number 2; exon_id "ENSMUSE00001619051.1"; level 2; tag "basic"; tag "Ensembl_canonical"; tag "GENCODE_Primary"; tag "TAGENE";
chr7	HAVANA	exon	105195362	105195410	0	-	.	gene_id "ENSMUSG00000132673.1"; transcript_id "ENSMUST00000313472.1"; gene_type "lncRNA"; gene_name "ENSMUSG00000132673"; transcript_type "lncRNA"; transcript_name "ENSMUST00000313472"; exon_number 1; exon_id "ENSMUSE00001619049.1"; level 2; tag "basic"; tag "Ensembl_canonical"; tag "GENCODE_Primary"; tag "TAGENE";
chr7	HAVANA	UTR	105207690	105208092	0	-	.	gene_id "ENSMUSG00000037032.18"; transcript_id "ENSMUST00000191011.7"; gene_type "protein_coding"; gene_name "Apbb1"; transcript_type "protein_coding"; transcript_name "Apbb1-216"; exon_number 14; exon_id "ENSMUSE00001335670.2"; level 2; protein_id "ENSMUSP00000140973.2"; transcript_support_level "1"; mgi_id "MGI:107765"; tag "basic"; tag "appris_principal_4"; tag "CCDS"; ccdsid "CCDS80775.1"; havana_gene "OTTMUSG00000048248.1"; havana_transcript "OTTMUST00000123844.1";
chr7	HAVANA	exon	105207690	105208257	0	-	.	gene_id "ENSMUSG00000037032.18"; transcript_id "ENSMUST00000191011.7"; gene_type "protein_coding"; gene_name "Apbb1"; transcript_type "protein_coding"; transcript_name "Apbb1-216"; exon_number 14; exon_id "ENSMUSE00001335670.2"; level 2; protein_id "ENSMUSP00000140973.2"; transcript_support_level "1"; mgi_id "MGI:107765"; tag "basic"; tag "appris_principal_4"; tag "CCDS"; ccdsid "CCDS80775.1"; havana_gene "OTTMUSG00000048248.1"; havana_transcript "OTTMUST00000123844.1";
chr7	HAVANA	gene	105207690	105230860	0	-	.	gene_id "ENSMUSG00000037032.18"; gene_type "protein_coding"; gene_name "Apbb1"; level 2; mgi_id "MGI:107765"; havana_gene "OTTMUSG00000048248.1";
chr7	HAVANA	transcript	105207690	105230860	0	-	.	gene_id "ENSMUSG00000037032.18"; transcript_id "ENSMUST00000191011.7"; gene_type "protein_coding"; gene_name "Apbb1"; transcript_type "protein_coding"; transcript_name "Apbb1-216"; level 2; protein_id "ENSMUSP00000140973.2"; transcript_support_level "1"; mgi_id "MGI:107765"; tag "basic"; tag "appris_principal_4"; tag "CCDS"; ccdsid "CCDS80775.1"; havana_gene "OTTMUSG00000048248.1"; havana_transcript "OTTMUST00000123844.1";
chr7	HAVANA	UTR	105207691	105208092	0	-	.	gene_id "ENSMUSG00000037032.18"; transcript_id "ENSMUST00000188368.7"; gene_type "protein_coding"; gene_name "Apbb1"; transcript_type "protein_coding"; transcript_name "Apbb1-208"; exon_number 14; exon_id "ENSMUSE00001322461.2"; level 2; protein_id "ENSMUSP00000139788.2"; transcript_support_level "5"; mgi_id "MGI:107765"; tag "CAGE_supported_TSS"; tag "basic"; tag "appris_alternative_1"; havana_gene "OTTMUSG00000048248.1"; havana_transcript "OTTMUST00000124009.1";
chr7	HAVANA	UTR	105207691	105208092	0	-	.	gene_id "ENSMUSG00000037032.18"; transcript_id "ENSMUST00000190369.7"; gene_type "protein_coding"; gene_name "Apbb1"; transcript_type "protein_coding"; transcript_name "Apbb1-214"; exon_number 15; exon_id "ENSMUSE00001322461.2"; level 2; protein_id "ENSMUSP00000140486.2"; transcript_support_level "5"; mgi_id "MGI:107765"; tag "alternative_5_UTR"; tag "basic"; tag "CCDS"; ccdsid "CCDS80773.1"; havana_gene "OTTMUSG00000048248.1"; havana_transcript "OTTMUST00000123925.1";
chr7	HAVANA	UTR	105207691	105208092	0	-	.	gene_id "ENSMUSG00000037032.18"; transcript_id "ENSMUST00000189072.7"; gene_type "protein_coding"; gene_name "Apbb1"; transcript_type "protein_coding"; transcript_name "Apbb1-211"; exon_number 14; exon_id "ENSMUSE00001322461.2"; level 2; protein_id "ENSMUSP00000139575.2"; transcript_support_level "5"; mgi_id "MGI:107765"; tag "basic"; tag "CCDS"; ccdsid "CCDS80773.1"; havana_gene "OTTMUSG00000048248.1"; havana_transcript "OTTMUST00000123926.1";
chr7	HAVANA	UTR	105207691	105208092	0	-	.	gene_id "ENSMUSG00000037032.18"; transcript_id "ENSMUST00000191601.7"; gene_type "protein_coding"; gene_name "Apbb1"; transcript_type "protein_coding"; transcript_name "Apbb1-218"; exon_number 15; exon_id "ENSMUSE00001322461.2"; level 2; protein_id "ENSMUSP00000140116.2"; transcript_support_level "5"; mgi_id "MGI:107765"; tag "basic"; tag "Ensembl_canonical"; tag "GENCODE_Primary"; tag "appris_alternative_1"; tag "CCDS"; ccdsid "CCDS80776.1"; havana_gene "OTTMUSG00000048248.1"; havana_transcript "OTTMUST00000123927.1";
chr7	HAVANA	exon	105207691	105208257	0	-	.	gene_id "ENSMUSG00000037032.18"; transcript_id "ENSMUST00000188368.7"; gene_type "protein_coding"; gene_name "Apbb1"; transcript_type "protein_coding"; transcript_name "Apbb1-208"; exon_number 14; exon_id "ENSMUSE00001322461.2"; level 2; protein_id "ENSMUSP00000139788.2"; transcript_support_level "5"; mgi_id "MGI:107765"; tag "CAGE_supported_TSS"; tag "basic"; tag "appris_alternative_1"; havana_gene "OTTMUSG00000048248.1"; havana_transcript "OTTMUST00000124009.1";
chr7	HAVANA	exon	105207691	105208257	0	-	.	gene_id "ENSMUSG00000037032.18"; transcript_id "ENSMUST00000190369.7"; gene_type "protein_coding"; gene_name "Apbb1"; transcript_type "protein_coding"; transcript_name "Apbb1-214"; exon_number 15; exon_id "ENSMUSE00001322461.2"; level 2; protein_id "ENSMUSP00000140486.2"; transcript_support_level "5"; mgi_id "MGI:107765"; tag "alternative_5_UTR"; tag "basic"; tag "CCDS"; ccdsid "CCDS80773.1"; havana_gene "OTTMUSG00000048248.1"; havana_transcript "OTTMUST00000123925.1";
chr7	HAVANA	exon	105207691	105208257	0	-	.	gene_id "ENSMUSG00000037032.18"; transcript_id "ENSMUST00000189072.7"; gene_type "protein_coding"; gene_name "Apbb1"; transcript_type "protein_coding"; transcript_name "Apbb1-211"; exon_number 14; exon_id "ENSMUSE00001322461.2"; level 2; protein_id "ENSMUSP00000139575.2"; transcript_support_level "5"; mgi_id "MGI:107765"; tag "basic"; tag "CCDS"; ccdsid "CCDS80773.1"; havana_gene "OTTMUSG00000048248.1"; havana_transcript "OTTMUST00000123926.1";
chr7	HAVANA	exon	105207691	105208257	0	-	.	gene_id "ENSMUSG00000037032.18"; transcript_id "ENSMUST00000191601.7"; gene_type "protein_coding"; gene_name "Apbb1"; transcript_type "protein_coding"; transcript_name "Apbb1-218"; exon_number 15; exon_id "ENSMUSE00001322461.2"; level 2; protein_id "ENSMUSP00000140116.2"; transcript_support_level "5"; mgi_id "MGI:107765"; tag "basic"; tag "Ensembl_canonical"; tag "GENCODE_Primary"; tag "appris_alternative_1"; tag "CCDS"; ccdsid "CCDS80776.1"; havana_gene "OTTMUSG00000048248.1"; havana_transcript "OTTMUST00000123927.1";
chr7	HAVANA	transcript	105207691	105217984	0	-	.	gene_id "ENSMUSG00000037032.18"; transcript_id "ENSMUST00000188368.7"; gene_type "protein_coding"; gene_name "Apbb1"; transcript_type "protein_coding"; transcript_name "Apbb1-208"; level 2; protein_id "ENSMUSP00000139788.2"; transcript_support_level "5"; mgi_id "MGI:107765"; tag "CAGE_supported_TSS"; tag "basic"; tag "appris_alternative_1"; havana_gene "OTTMUSG00000048248.1"; havana_transcript "OTTMUST00000124009.1";
chr7	HAVANA	transcript	105207691	105218504	0	-	.	gene_id "ENSMUSG00000037032.18"; transcript_id "ENSMUST00000190369.7"; gene_type "protein_coding"; gene_name "Apbb1"; transcript_type "protein_coding"; transcript_name "Apbb1-214"; level 2; protein_id "ENSMUSP00000140486.2"; transcript_support_level "5"; mgi_id "MGI:107765"; tag "alternative_5_UTR"; tag "basic"; tag "CCDS"; ccdsid "CCDS80773.1"; havana_gene "OTTMUSG00000048248.1"; havana_transcript "OTTMUST00000123925.1";
chr7	HAVANA	transcript	105207691	105218720	0	-	.	gene_id "ENSMUSG00000037032.18"; transcript_id "ENSMUST00000189072.7"; gene_type "protein_coding"; gene_name "Apbb1"; transcript_type "protein_coding"; transcript_name "Apbb1-211"; level 2; protein_id "ENSMUSP00000139575.2"; transcript_support_level "5"; mgi_id "MGI:107765"; tag "basic"; tag "CCDS"; ccdsid "CCDS80773.1"; havana_gene "OTTMUSG00000048248.1"; havana_transcript "OTTMUST00000123926.1";
chr7	HAVANA	transcript	105207691	105230485	0	-	.	gene_id "ENSMUSG00000037032.18"; transcript_id "ENSMUST00000191601.7"; gene_type "protein_coding"; gene_name "Apbb1"; transcript_type "protein_coding"; transcript_name "Apbb1-218"; level 2; protein_id "ENSMUSP00000140116.2"; transcript_support_level "5"; mgi_id "MGI:107765"; tag "basic"; tag "Ensembl_canonical"; tag "GENCODE_Primary"; tag "appris_alternative_1"; tag "CCDS"; ccdsid "CCDS80776.1"; havana_gene "OTTMUSG00000048248.1"; havana_transcript "OTTMUST00000123927.1";
chr7	HAVANA	exon	105207694	105208257	0	-	.	gene_id "ENSMUSG00000037032.18"; transcript_id "ENSMUST00000188001.7"; gene_type "protein_coding"; gene_name "Apbb1"; transcript_type "nonsense_mediated_decay"; transcript_name "Apbb1-207"; exon_number 13; exon_id "ENSMUSE00001329973.2"; level 2; protein_id "ENSMUSP00000147609.2"; transcript_support_level "5"; mgi_id "MGI:107765"; tag "upstream_uORF"; havana_gene "OTTMUSG00000048248.1"; havana_transcript "OTTMUST00000124010.1";
chr7	HAVANA	UTR	105207694	105208257	0	-	.	gene_id "ENSMUSG00000037032.18"; transcript_id "ENSMUST00000188001.7"; gene_type "protein_coding"; gene_name "Apbb1"; transcript_type "nonsense_mediated_decay"; transcript_name "Apbb1-207"; exon_number 13; exon_id "ENSMUSE00001329973.2"; level 2; protein_id "ENSMUSP00000147609.2"; transcript_support_level "5"; mgi_id "MGI:107765"; tag "upstream_uORF"; havana_gene "OTTMUSG00000048248.1"; havana_transcript "OTTMUST00000124010.1";
chr7	HAVANA	transcript	105207694	105218163	0	-	.	gene_id "ENSMUSG00000037032.18"; transcript_id "ENSMUST00000188001.7"; gene_type "protein_coding"; gene_name "Apbb1"; transcript_type "nonsense_mediated_decay"; transcript_name "Apbb1-207"; level 2; protein_id "ENSMUSP00000147609.2"; transcript_support_level "5"; mgi_id "MGI:107765"; tag "upstream_uORF"; havana_gene "OTTMUSG00000048248.1"; havana_transcript "OTTMUST00000124010.1";
chr7	HAVANA	UTR	105207710	105208092	0	-	.	gene_id "ENSMUSG00000037032.18"; transcript_id "ENSMUST00000189378.7"; gene_type "protein_coding"; gene_name "Apbb1"; transcript_type "protein_coding"; transcript_name "Apbb1-213"; exon_number 14; exon_id "ENSMUSE00001318258.2"; level 2; protein_id "ENSMUSP00000140979.2"; transcript_support_level "1"; mgi_id "MGI:107765"; tag "alternative_5_UTR"; tag "basic"; tag "appris_principal_4"; tag "CCDS"; ccdsid "CCDS80775.1"; havana_gene "OTTMUSG00000048248.1"; havana_transcript "OTTMUST00000123845.1";
chr7	HAVANA	exon	105207710	105208257	0	-	.	gene_id "ENSMUSG00000037032.18"; transcript_id "ENSMUST00000189378.7"; gene_type "protein_coding"; gene_name "Apbb1"; transcript_type "protein_coding"; transcript_name "Apbb1-213"; exon_number 14; exon_id "ENSMUSE00001318258.2"; level 2; protein_id "ENSMUSP00000140979.2"; transcript_support_level "1"; mgi_id "MGI:107765"; tag "alternative_5_UTR"; tag "basic"; tag "appris_principal_4"; tag "CCDS"; ccdsid "CCDS80775.1"; havana_gene "OTTMUSG00000048248.1"; havana_transcript "OTTMUST00000123845.1";
chr7	ENSEMBL_gcm37	exon	105207710	105208257	0.0193588572147417	-	.	gene_id "ENSMUSG00000037032.18"; transcript_id "ENSMUSG00000037032.18_tx_4"; exon_id "chr7_105207710_105208257_-"; exonnum "16"; txlen "2786";
chr7	HAVANA	transcript	105207710	105230698	0	-	.	gene_id "ENSMUSG00000037032.18"; transcript_id "ENSMUST00000189378.7"; gene_type "protein_coding"; gene_name "Apbb1"; transcript_type "protein_coding"; transcript_name "Apbb1-213"; level 2; protein_id "ENSMUSP00000140979.2"; transcript_support_level "1"; mgi_id "MGI:107765"; tag "alternative_5_UTR"; tag "basic"; tag "appris_principal_4"; tag "CCDS"; ccdsid "CCDS80775.1"; havana_gene "OTTMUSG00000048248.1"; havana_transcript "OTTMUST00000123845.1";
chr7	HAVANA	UTR	105207730	105208092	0	-	.	gene_id "ENSMUSG00000037032.18"; transcript_id "ENSMUST00000189265.7"; gene_type "protein_coding"; gene_name "Apbb1"; transcript_type "protein_coding"; transcript_name "Apbb1-212"; exon_number 10; exon_id "ENSMUSE00001326290.2"; level 2; protein_id "ENSMUSP00000140137.2"; transcript_support_level "5"; mgi_id "MGI:107765"; tag "not_organism_supported"; tag "basic"; havana_gene "OTTMUSG00000048248.1"; havana_transcript "OTTMUST00000124046.1";
chr7	HAVANA	exon	105207730	105208257	0	-	.	gene_id "ENSMUSG00000037032.18"; transcript_id "ENSMUST00000189265.7"; gene_type "protein_coding"; gene_name "Apbb1"; transcript_type "protein_coding"; transcript_name "Apbb1-212"; exon_number 10; exon_id "ENSMUSE00001326290.2"; level 2; protein_id "ENSMUSP00000140137.2"; transcript_support_level "5"; mgi_id "MGI:107765"; tag "not_organism_supported"; tag "basic"; havana_gene "OTTMUSG00000048248.1"; havana_transcript "OTTMUST00000124046.1";
chr7	HAVANA	transcript	105207730	105218499	0	-	.	gene_id "ENSMUSG00000037032.18"; transcript_id "ENSMUST00000189265.7"; gene_type "protein_coding"; gene_name "Apbb1"; transcript_type "protein_coding"; transcript_name "Apbb1-212"; level 2; protein_id "ENSMUSP00000140137.2"; transcript_support_level "5"; mgi_id "MGI:107765"; tag "not_organism_supported"; tag "basic"; havana_gene "OTTMUSG00000048248.1"; havana_transcript "OTTMUST00000124046.1";
chr7	HAVANA	UTR	105208025	105208092	0	-	.	gene_id "ENSMUSG00000037032.18"; transcript_id "ENSMUST00000187057.7"; gene_type "protein_coding"; gene_name "Apbb1"; transcript_type "protein_coding"; transcript_name "Apbb1-204"; exon_number 13; exon_id "ENSMUSE00001318514.2"; level 2; protein_id "ENSMUSP00000139899.2"; transcript_support_level "5"; mgi_id "MGI:107765"; tag "CAGE_supported_TSS"; tag "not_organism_supported"; tag "basic"; tag "appris_alternative_1"; tag "CCDS"; ccdsid "CCDS80774.1"; havana_gene "OTTMUSG00000048248.1"; havana_transcript "OTTMUST00000124011.1";
chr7	HAVANA	exon	105208025	105208257	0	-	.	gene_id "ENSMUSG00000037032.18"; transcript_id "ENSMUST00000187057.7"; gene_type "protein_coding"; gene_name "Apbb1"; transcript_type "protein_coding"; transcript_name "Apbb1-204"; exon_number 13; exon_id "ENSMUSE00001318514.2"; level 2; protein_id "ENSMUSP00000139899.2"; transcript_support_level "5"; mgi_id "MGI:107765"; tag "CAGE_supported_TSS"; tag "not_organism_supported"; tag "basic"; tag "appris_alternative_1"; tag "CCDS"; ccdsid "CCDS80774.1"; havana_gene "OTTMUSG00000048248.1"; havana_transcript "OTTMUST00000124011.1";
chr7	HAVANA	transcript	105208025	105217984	0	-	.	gene_id "ENSMUSG00000037032.18"; transcript_id "ENSMUST00000187057.7"; gene_type "protein_coding"; gene_name "Apbb1"; transcript_type "protein_coding"; transcript_name "Apbb1-204"; level 2; protein_id "ENSMUSP00000139899.2"; transcript_support_level "5"; mgi_id "MGI:107765"; tag "CAGE_supported_TSS"; tag "not_organism_supported"; tag "basic"; tag "appris_alternative_1"; tag "CCDS"; ccdsid "CCDS80774.1"; havana_gene "OTTMUSG00000048248.1"; havana_transcript "OTTMUST00000124011.1";
chr7	HAVANA	UTR	105208062	105208092	0	-	.	gene_id "ENSMUSG00000037032.18"; transcript_id "ENSMUST00000211614.2"; gene_type "protein_coding"; gene_name "Apbb1"; transcript_type "protein_coding"; transcript_name "Apbb1-220"; exon_number 6; exon_id "ENSMUSE00001382179.2"; level 2; protein_id "ENSMUSP00000148234.2"; transcript_support_level "3"; mgi_id "MGI:107765"; tag "mRNA_start_NF"; tag "cds_start_NF"; havana_gene "OTTMUSG00000048248.1"; havana_transcript "OTTMUST00000147937.1";
chr7	HAVANA	exon	105208062	105208257	0	-	.	gene_id "ENSMUSG00000037032.18"; transcript_id "ENSMUST00000211614.2"; gene_type "protein_coding"; gene_name "Apbb1"; transcript_type "protein_coding"; transcript_name "Apbb1-220"; exon_number 6; exon_id "ENSMUSE00001382179.2"; level 2; protein_id "ENSMUSP00000148234.2"; transcript_support_level "3"; mgi_id "MGI:107765"; tag "mRNA_start_NF"; tag "cds_start_NF"; havana_gene "OTTMUSG00000048248.1"; havana_transcript "OTTMUST00000147937.1";
chr7	HAVANA	transcript	105208062	105216350	0	-	.	gene_id "ENSMUSG00000037032.18"; transcript_id "ENSMUST00000211614.2"; gene_type "protein_coding"; gene_name "Apbb1"; transcript_type "protein_coding"; transcript_name "Apbb1-220"; level 2; protein_id "ENSMUSP00000148234.2"; transcript_support_level "3"; mgi_id "MGI:107765"; tag "mRNA_start_NF"; tag "cds_start_NF"; havana_gene "OTTMUSG00000048248.1"; havana_transcript "OTTMUST00000147937.1";
chr7	HAVANA	stop_codon	105208090	105208092	0	-	0	gene_id "ENSMUSG00000037032.18"; transcript_id "ENSMUST00000191011.7"; gene_type "protein_coding"; gene_name "Apbb1"; transcript_type "protein_coding"; transcript_name "Apbb1-216"; exon_number 14; exon_id "ENSMUSE00001335670.2"; level 2; protein_id "ENSMUSP00000140973.2"; transcript_support_level "1"; mgi_id "MGI:107765"; tag "basic"; tag "appris_principal_4"; tag "CCDS"; ccdsid "CCDS80775.1"; havana_gene "OTTMUSG00000048248.1"; havana_transcript "OTTMUST00000123844.1";
chr7	HAVANA	stop_codon	105208090	105208092	0	-	0	gene_id "ENSMUSG00000037032.18"; transcript_id "ENSMUST00000188368.7"; gene_type "protein_coding"; gene_name "Apbb1"; transcript_type "protein_coding"; transcript_name "Apbb1-208"; exon_number 14; exon_id "ENSMUSE00001322461.2"; level 2; protein_id "ENSMUSP00000139788.2"; transcript_support_level "5"; mgi_id "MGI:107765"; tag "CAGE_supported_TSS"; tag "basic"; tag "appris_alternative_1"; havana_gene "OTTMUSG00000048248.1"; havana_transcript "OTTMUST00000124009.1";
chr7	HAVANA	stop_codon	105208090	105208092	0	-	0	gene_id "ENSMUSG00000037032.18"; transcript_id "ENSMUST00000190369.7"; gene_type "protein_coding"; gene_name "Apbb1"; transcript_type "protein_coding"; transcript_name "Apbb1-214"; exon_number 15; exon_id "ENSMUSE00001322461.2"; level 2; protein_id "ENSMUSP00000140486.2"; transcript_support_level "5"; mgi_id "MGI:107765"; tag "alternative_5_UTR"; tag "basic"; tag "CCDS"; ccdsid "CCDS80773.1"; havana_gene "OTTMUSG00000048248.1"; havana_transcript "OTTMUST00000123925.1";
chr7	HAVANA	stop_codon	105208090	105208092	0	-	0	gene_id "ENSMUSG00000037032.18"; transcript_id "ENSMUST00000189072.7"; gene_type "protein_coding"; gene_name "Apbb1"; transcript_type "protein_coding"; transcript_name "Apbb1-211"; exon_number 14; exon_id "ENSMUSE00001322461.2"; level 2; protein_id "ENSMUSP00000139575.2"; transcript_support_level "5"; mgi_id "MGI:107765"; tag "basic"; tag "CCDS"; ccdsid "CCDS80773.1"; havana_gene "OTTMUSG00000048248.1"; havana_transcript "OTTMUST00000123926.1";
chr7	HAVANA	stop_codon	105208090	105208092	0	-	0	gene_id "ENSMUSG00000037032.18"; transcript_id "ENSMUST00000191601.7"; gene_type "protein_coding"; gene_name "Apbb1"; transcript_type "protein_coding"; transcript_name "Apbb1-218"; exon_number 15; exon_id "ENSMUSE00001322461.2"; level 2; protein_id "ENSMUSP00000140116.2"; transcript_support_level "5"; mgi_id "MGI:107765"; tag "basic"; tag "Ensembl_canonical"; tag "GENCODE_Primary"; tag "appris_alternative_1"; tag "CCDS"; ccdsid "CCDS80776.1"; havana_gene "OTTMUSG00000048248.1"; havana_transcript "OTTMUST00000123927.1";
chr7	HAVANA	stop_codon	105208090	105208092	0	-	0	gene_id "ENSMUSG00000037032.18"; transcript_id "ENSMUST00000189378.7"; gene_type "protein_coding"; gene_name "Apbb1"; transcript_type "protein_coding"; transcript_name "Apbb1-213"; exon_number 14; exon_id "ENSMUSE00001318258.2"; level 2; protein_id "ENSMUSP00000140979.2"; transcript_support_level "1"; mgi_id "MGI:107765"; tag "alternative_5_UTR"; tag "basic"; tag "appris_principal_4"; tag "CCDS"; ccdsid "CCDS80775.1"; havana_gene "OTTMUSG00000048248.1"; havana_transcript "OTTMUST00000123845.1";
chr7	HAVANA	stop_codon	105208090	105208092	0	-	0	gene_id "ENSMUSG00000037032.18"; transcript_id "ENSMUST00000189265.7"; gene_type "protein_coding"; gene_name "Apbb1"; transcript_type "protein_coding"; transcript_name "Apbb1-212"; exon_number 10; exon_id "ENSMUSE00001326290.2"; level 2; protein_id "ENSMUSP00000140137.2"; transcript_support_level "5"; mgi_id "MGI:107765"; tag "not_organism_supported"; tag "basic"; havana_gene "OTTMUSG00000048248.1"; havana_transcript "OTTMUST00000124046.1";
chr7	HAVANA	stop_codon	105208090	105208092	0	-	0	gene_id "ENSMUSG00000037032.18"; transcript_id "ENSMUST00000187057.7"; gene_type "protein_coding"; gene_name "Apbb1"; transcript_type "protein_coding"; transcript_name "Apbb1-204"; exon_number 13; exon_id "ENSMUSE00001318514.2"; level 2; protein_id "ENSMUSP00000139899.2"; transcript_support_level "5"; mgi_id "MGI:107765"; tag "CAGE_supported_TSS"; tag "not_organism_supported"; tag "basic"; tag "appris_alternative_1"; tag "CCDS"; ccdsid "CCDS80774.1"; havana_gene "OTTMUSG00000048248.1"; havana_transcript "OTTMUST00000124011.1";
chr7	HAVANA	stop_codon	105208090	105208092	0	-	0	gene_id "ENSMUSG00000037032.18"; transcript_id "ENSMUST00000211614.2"; gene_type "protein_coding"; gene_name "Apbb1"; transcript_type "protein_coding"; transcript_name "Apbb1-220"; exon_number 6; exon_id "ENSMUSE00001382179.2"; level 2; protein_id "ENSMUSP00000148234.2"; transcript_support_level "3"; mgi_id "MGI:107765"; tag "mRNA_start_NF"; tag "cds_start_NF"; havana_gene "OTTMUSG00000048248.1"; havana_transcript "OTTMUST00000147937.1";
chr7	HAVANA	CDS	105208093	105208257	0	-	0	gene_id "ENSMUSG00000037032.18"; transcript_id "ENSMUST00000191011.7"; gene_type "protein_coding"; gene_name "Apbb1"; transcript_type "protein_coding"; transcript_name "Apbb1-216"; exon_number 14; exon_id "ENSMUSE00001335670.2"; level 2; protein_id "ENSMUSP00000140973.2"; transcript_support_level "1"; mgi_id "MGI:107765"; tag "basic"; tag "appris_principal_4"; tag "CCDS"; ccdsid "CCDS80775.1"; havana_gene "OTTMUSG00000048248.1"; havana_transcript "OTTMUST00000123844.1";
chr7	HAVANA	CDS	105208093	105208257	0	-	0	gene_id "ENSMUSG00000037032.18"; transcript_id "ENSMUST00000188368.7"; gene_type "protein_coding"; gene_name "Apbb1"; transcript_type "protein_coding"; transcript_name "Apbb1-208"; exon_number 14; exon_id "ENSMUSE00001322461.2"; level 2; protein_id "ENSMUSP00000139788.2"; transcript_support_level "5"; mgi_id "MGI:107765"; tag "CAGE_supported_TSS"; tag "basic"; tag "appris_alternative_1"; havana_gene "OTTMUSG00000048248.1"; havana_transcript "OTTMUST00000124009.1";
chr7	HAVANA	CDS	105208093	105208257	0	-	0	gene_id "ENSMUSG00000037032.18"; transcript_id "ENSMUST00000190369.7"; gene_type "protein_coding"; gene_name "Apbb1"; transcript_type "protein_coding"; transcript_name "Apbb1-214"; exon_number 15; exon_id "ENSMUSE00001322461.2"; level 2; protein_id "ENSMUSP00000140486.2"; transcript_support_level "5"; mgi_id "MGI:107765"; tag "alternative_5_UTR"; tag "basic"; tag "CCDS"; ccdsid "CCDS80773.1"; havana_gene "OTTMUSG00000048248.1"; havana_transcript "OTTMUST00000123925.1";
chr7	HAVANA	CDS	105208093	105208257	0	-	0	gene_id "ENSMUSG00000037032.18"; transcript_id "ENSMUST00000189072.7"; gene_type "protein_coding"; gene_name "Apbb1"; transcript_type "protein_coding"; transcript_name "Apbb1-211"; exon_number 14; exon_id "ENSMUSE00001322461.2"; level 2; protein_id "ENSMUSP00000139575.2"; transcript_support_level "5"; mgi_id "MGI:107765"; tag "basic"; tag "CCDS"; ccdsid "CCDS80773.1"; havana_gene "OTTMUSG00000048248.1"; havana_transcript "OTTMUST00000123926.1";
chr7	HAVANA	CDS	105208093	105208257	0	-	0	gene_id "ENSMUSG00000037032.18"; transcript_id "ENSMUST00000191601.7"; gene_type "protein_coding"; gene_name "Apbb1"; transcript_type "protein_coding"; transcript_name "Apbb1-218"; exon_number 15; exon_id "ENSMUSE00001322461.2"; level 2; protein_id "ENSMUSP00000140116.2"; transcript_support_level "5"; mgi_id "MGI:107765"; tag "basic"; tag "Ensembl_canonical"; tag "GENCODE_Primary"; tag "appris_alternative_1"; tag "CCDS"; ccdsid "CCDS80776.1"; havana_gene "OTTMUSG00000048248.1"; havana_transcript "OTTMUST00000123927.1";
chr7	HAVANA	CDS	105208093	105208257	0	-	0	gene_id "ENSMUSG00000037032.18"; transcript_id "ENSMUST00000189378.7"; gene_type "protein_coding"; gene_name "Apbb1"; transcript_type "protein_coding"; transcript_name "Apbb1-213"; exon_number 14; exon_id "ENSMUSE00001318258.2"; level 2; protein_id "ENSMUSP00000140979.2"; transcript_support_level "1"; mgi_id "MGI:107765"; tag "alternative_5_UTR"; tag "basic"; tag "appris_principal_4"; tag "CCDS"; ccdsid "CCDS80775.1"; havana_gene "OTTMUSG00000048248.1"; havana_transcript "OTTMUST00000123845.1";
chr7	HAVANA	CDS	105208093	105208257	0	-	0	gene_id "ENSMUSG00000037032.18"; transcript_id "ENSMUST00000189265.7"; gene_type "protein_coding"; gene_name "Apbb1"; transcript_type "protein_coding"; transcript_name "Apbb1-212"; exon_number 10; exon_id "ENSMUSE00001326290.2"; level 2; protein_id "ENSMUSP00000140137.2"; transcript_support_level "5"; mgi_id "MGI:107765"; tag "not_organism_supported"; tag "basic"; havana_gene "OTTMUSG00000048248.1"; havana_transcript "OTTMUST00000124046.1";
chr7	HAVANA	CDS	105208093	105208257	0	-	0	gene_id "ENSMUSG00000037032.18"; transcript_id "ENSMUST00000187057.7"; gene_type "protein_coding"; gene_name "Apbb1"; transcript_type "protein_coding"; transcript_name "Apbb1-204"; exon_number 13; exon_id "ENSMUSE00001318514.2"; level 2; protein_id "ENSMUSP00000139899.2"; transcript_support_level "5"; mgi_id "MGI:107765"; tag "CAGE_supported_TSS"; tag "not_organism_supported"; tag "basic"; tag "appris_alternative_1"; tag "CCDS"; ccdsid "CCDS80774.1"; havana_gene "OTTMUSG00000048248.1"; havana_transcript "OTTMUST00000124011.1";
chr7	HAVANA	CDS	105208093	105208257	0	-	0	gene_id "ENSMUSG00000037032.18"; transcript_id "ENSMUST00000211614.2"; gene_type "protein_coding"; gene_name "Apbb1"; transcript_type "protein_coding"; transcript_name "Apbb1-220"; exon_number 6; exon_id "ENSMUSE00001382179.2"; level 2; protein_id "ENSMUSP00000148234.2"; transcript_support_level "3"; mgi_id "MGI:107765"; tag "mRNA_start_NF"; tag "cds_start_NF"; havana_gene "OTTMUSG00000048248.1"; havana_transcript "OTTMUST00000147937.1";
chr7	HAVANA	exon	105208339	105208515	0	-	.	gene_id "ENSMUSG00000037032.18"; transcript_id "ENSMUST00000191011.7"; gene_type "protein_coding"; gene_name "Apbb1"; transcript_type "protein_coding"; transcript_name "Apbb1-216"; exon_number 13; exon_id "ENSMUSE00000287921.4"; level 2; protein_id "ENSMUSP00000140973.2"; transcript_support_level "1"; mgi_id "MGI:107765"; tag "basic"; tag "appris_principal_4"; tag "CCDS"; ccdsid "CCDS80775.1"; havana_gene "OTTMUSG00000048248.1"; havana_transcript "OTTMUST00000123844.1";
chr7	HAVANA	CDS	105208339	105208515	0	-	0	gene_id "ENSMUSG00000037032.18"; transcript_id "ENSMUST00000191011.7"; gene_type "protein_coding"; gene_name "Apbb1"; transcript_type "protein_coding"; transcript_name "Apbb1-216"; exon_number 13; exon_id "ENSMUSE00000287921.4"; level 2; protein_id "ENSMUSP00000140973.2"; transcript_support_level "1"; mgi_id "MGI:107765"; tag "basic"; tag "appris_principal_4"; tag "CCDS"; ccdsid "CCDS80775.1"; havana_gene "OTTMUSG00000048248.1"; havana_transcript "OTTMUST00000123844.1";
chr7	HAVANA	exon	105208339	105208515	0	-	.	gene_id "ENSMUSG00000037032.18"; transcript_id "ENSMUST00000188368.7"; gene_type "protein_coding"; gene_name "Apbb1"; transcript_type "protein_coding"; transcript_name "Apbb1-208"; exon_number 13; exon_id "ENSMUSE00000287921.4"; level 2; protein_id "ENSMUSP00000139788.2"; transcript_support_level "5"; mgi_id "MGI:107765"; tag "CAGE_supported_TSS"; tag "basic"; tag "appris_alternative_1"; havana_gene "OTTMUSG00000048248.1"; havana_transcript "OTTMUST00000124009.1";
chr7	HAVANA	CDS	105208339	105208515	0	-	0	gene_id "ENSMUSG00000037032.18"; transcript_id "ENSMUST00000188368.7"; gene_type "protein_coding"; gene_name "Apbb1"; transcript_type "protein_coding"; transcript_name "Apbb1-208"; exon_number 13; exon_id "ENSMUSE00000287921.4"; level 2; protein_id "ENSMUSP00000139788.2"; transcript_support_level "5"; mgi_id "MGI:107765"; tag "CAGE_supported_TSS"; tag "basic"; tag "appris_alternative_1"; havana_gene "OTTMUSG00000048248.1"; havana_transcript "OTTMUST00000124009.1";
chr7	HAVANA	exon	105208339	105208515	0	-	.	gene_id "ENSMUSG00000037032.18"; transcript_id "ENSMUST00000190369.7"; gene_type "protein_coding"; gene_name "Apbb1"; transcript_type "protein_coding"; transcript_name "Apbb1-214"; exon_number 14; exon_id "ENSMUSE00000287921.4"; level 2; protein_id "ENSMUSP00000140486.2"; transcript_support_level "5"; mgi_id "MGI:107765"; tag "alternative_5_UTR"; tag "basic"; tag "CCDS"; ccdsid "CCDS80773.1"; havana_gene "OTTMUSG00000048248.1"; havana_transcript "OTTMUST00000123925.1";
chr7	HAVANA	CDS	105208339	105208515	0	-	0	gene_id "ENSMUSG00000037032.18"; transcript_id "ENSMUST00000190369.7"; gene_type "protein_coding"; gene_name "Apbb1"; transcript_type "protein_coding"; transcript_name "Apbb1-214"; exon_number 14; exon_id "ENSMUSE00000287921.4"; level 2; protein_id "ENSMUSP00000140486.2"; transcript_support_level "5"; mgi_id "MGI:107765"; tag "alternative_5_UTR"; tag "basic"; tag "CCDS"; ccdsid "CCDS80773.1"; havana_gene "OTTMUSG00000048248.1"; havana_transcript "OTTMUST00000123925.1";
chr7	HAVANA	exon	105208339	105208515	0	-	.	gene_id "ENSMUSG00000037032.18"; transcript_id "ENSMUST00000189072.7"; gene_type "protein_coding"; gene_name "Apbb1"; transcript_type "protein_coding"; transcript_name "Apbb1-211"; exon_number 13; exon_id "ENSMUSE00000287921.4"; level 2; protein_id "ENSMUSP00000139575.2"; transcript_support_level "5"; mgi_id "MGI:107765"; tag "basic"; tag "CCDS"; ccdsid "CCDS80773.1"; havana_gene "OTTMUSG00000048248.1"; havana_transcript "OTTMUST00000123926.1";
chr7	HAVANA	CDS	105208339	105208515	0	-	0	gene_id "ENSMUSG00000037032.18"; transcript_id "ENSMUST00000189072.7"; gene_type "protein_coding"; gene_name "Apbb1"; transcript_type "protein_coding"; transcript_name "Apbb1-211"; exon_number 13; exon_id "ENSMUSE00000287921.4"; level 2; protein_id "ENSMUSP00000139575.2"; transcript_support_level "5"; mgi_id "MGI:107765"; tag "basic"; tag "CCDS"; ccdsid "CCDS80773.1"; havana_gene "OTTMUSG00000048248.1"; havana_transcript "OTTMUST00000123926.1";
chr7	HAVANA	exon	105208339	105208515	0	-	.	gene_id "ENSMUSG00000037032.18"; transcript_id "ENSMUST00000191601.7"; gene_type "protein_coding"; gene_name "Apbb1"; transcript_type "protein_coding"; transcript_name "Apbb1-218"; exon_number 14; exon_id "ENSMUSE00000287921.4"; level 2; protein_id "ENSMUSP00000140116.2"; transcript_support_level "5"; mgi_id "MGI:107765"; tag "basic"; tag "Ensembl_canonical"; tag "GENCODE_Primary"; tag "appris_alternative_1"; tag "CCDS"; ccdsid "CCDS80776.1"; havana_gene "OTTMUSG00000048248.1"; havana_transcript "OTTMUST00000123927.1";
chr7	HAVANA	CDS	105208339	105208515	0	-	0	gene_id "ENSMUSG00000037032.18"; transcript_id "ENSMUST00000191601.7"; gene_type "protein_coding"; gene_name "Apbb1"; transcript_type "protein_coding"; transcript_name "Apbb1-218"; exon_number 14; exon_id "ENSMUSE00000287921.4"; level 2; protein_id "ENSMUSP00000140116.2"; transcript_support_level "5"; mgi_id "MGI:107765"; tag "basic"; tag "Ensembl_canonical"; tag "GENCODE_Primary"; tag "appris_alternative_1"; tag "CCDS"; ccdsid "CCDS80776.1"; havana_gene "OTTMUSG00000048248.1"; havana_transcript "OTTMUST00000123927.1";
chr7	HAVANA	exon	105208339	105208515	0	-	.	gene_id "ENSMUSG00000037032.18"; transcript_id "ENSMUST00000188001.7"; gene_type "protein_coding"; gene_name "Apbb1"; transcript_type "nonsense_mediated_decay"; transcript_name "Apbb1-207"; exon_number 12; exon_id "ENSMUSE00001322597.2"; level 2; protein_id "ENSMUSP00000147609.2"; transcript_support_level "5"; mgi_id "MGI:107765"; tag "upstream_uORF"; havana_gene "OTTMUSG00000048248.1"; havana_transcript "OTTMUST00000124010.1";
chr7	HAVANA	UTR	105208339	105208515	0	-	.	gene_id "ENSMUSG00000037032.18"; transcript_id "ENSMUST00000188001.7"; gene_type "protein_coding"; gene_name "Apbb1"; transcript_type "nonsense_mediated_decay"; transcript_name "Apbb1-207"; exon_number 12; exon_id "ENSMUSE00001322597.2"; level 2; protein_id "ENSMUSP00000147609.2"; transcript_support_level "5"; mgi_id "MGI:107765"; tag "upstream_uORF"; havana_gene "OTTMUSG00000048248.1"; havana_transcript "OTTMUST00000124010.1";
chr7	HAVANA	exon	105208339	105208515	0	-	.	gene_id "ENSMUSG00000037032.18"; transcript_id "ENSMUST00000189378.7"; gene_type "protein_coding"; gene_name "Apbb1"; transcript_type "protein_coding"; transcript_name "Apbb1-213"; exon_number 13; exon_id "ENSMUSE00000287921.4"; level 2; protein_id "ENSMUSP00000140979.2"; transcript_support_level "1"; mgi_id "MGI:107765"; tag "alternative_5_UTR"; tag "basic"; tag "appris_principal_4"; tag "CCDS"; ccdsid "CCDS80775.1"; havana_gene "OTTMUSG00000048248.1"; havana_transcript "OTTMUST00000123845.1";
chr7	HAVANA	CDS	105208339	105208515	0	-	0	gene_id "ENSMUSG00000037032.18"; transcript_id "ENSMUST00000189378.7"; gene_type "protein_coding"; gene_name "Apbb1"; transcript_type "protein_coding"; transcript_name "Apbb1-213"; exon_number 13; exon_id "ENSMUSE00000287921.4"; level 2; protein_id "ENSMUSP00000140979.2"; transcript_support_level "1"; mgi_id "MGI:107765"; tag "alternative_5_UTR"; tag "basic"; tag "appris_principal_4"; tag "CCDS"; ccdsid "CCDS80775.1"; havana_gene "OTTMUSG00000048248.1"; havana_transcript "OTTMUST00000123845.1";
chr7	HAVANA	exon	105208339	105208515	0	-	.	gene_id "ENSMUSG00000037032.18"; transcript_id "ENSMUST00000189265.7"; gene_type "protein_coding"; gene_name "Apbb1"; transcript_type "protein_coding"; transcript_name "Apbb1-212"; exon_number 9; exon_id "ENSMUSE00000287921.4"; level 2; protein_id "ENSMUSP00000140137.2"; transcript_support_level "5"; mgi_id "MGI:107765"; tag "not_organism_supported"; tag "basic"; havana_gene "OTTMUSG00000048248.1"; havana_transcript "OTTMUST00000124046.1";
chr7	HAVANA	CDS	105208339	105208515	0	-	0	gene_id "ENSMUSG00000037032.18"; transcript_id "ENSMUST00000189265.7"; gene_type "protein_coding"; gene_name "Apbb1"; transcript_type "protein_coding"; transcript_name "Apbb1-212"; exon_number 9; exon_id "ENSMUSE00000287921.4"; level 2; protein_id "ENSMUSP00000140137.2"; transcript_support_level "5"; mgi_id "MGI:107765"; tag "not_organism_supported"; tag "basic"; havana_gene "OTTMUSG00000048248.1"; havana_transcript "OTTMUST00000124046.1";
chr7	HAVANA	exon	105208339	105208515	0	-	.	gene_id "ENSMUSG00000037032.18"; transcript_id "ENSMUST00000187057.7"; gene_type "protein_coding"; gene_name "Apbb1"; transcript_type "protein_coding"; transcript_name "Apbb1-204"; exon_number 12; exon_id "ENSMUSE00000287921.4"; level 2; protein_id "ENSMUSP00000139899.2"; transcript_support_level "5"; mgi_id "MGI:107765"; tag "CAGE_supported_TSS"; tag "not_organism_supported"; tag "basic"; tag "appris_alternative_1"; tag "CCDS"; ccdsid "CCDS80774.1"; havana_gene "OTTMUSG00000048248.1"; havana_transcript "OTTMUST00000124011.1";
chr7	HAVANA	CDS	105208339	105208515	0	-	0	gene_id "ENSMUSG00000037032.18"; transcript_id "ENSMUST00000187057.7"; gene_type "protein_coding"; gene_name "Apbb1"; transcript_type "protein_coding"; transcript_name "Apbb1-204"; exon_number 12; exon_id "ENSMUSE00000287921.4"; level 2; protein_id "ENSMUSP00000139899.2"; transcript_support_level "5"; mgi_id "MGI:107765"; tag "CAGE_supported_TSS"; tag "not_organism_supported"; tag "basic"; tag "appris_alternative_1"; tag "CCDS"; ccdsid "CCDS80774.1"; havana_gene "OTTMUSG00000048248.1"; havana_transcript "OTTMUST00000124011.1";
chr7	HAVANA	exon	105208339	105208515	0	-	.	gene_id "ENSMUSG00000037032.18"; transcript_id "ENSMUST00000211614.2"; gene_type "protein_coding"; gene_name "Apbb1"; transcript_type "protein_coding"; transcript_name "Apbb1-220"; exon_number 5; exon_id "ENSMUSE00000287921.4"; level 2; protein_id "ENSMUSP00000148234.2"; transcript_support_level "3"; mgi_id "MGI:107765"; tag "mRNA_start_NF"; tag "cds_start_NF"; havana_gene "OTTMUSG00000048248.1"; havana_transcript "OTTMUST00000147937.1";
chr7	HAVANA	CDS	105208339	105208515	0	-	0	gene_id "ENSMUSG00000037032.18"; transcript_id "ENSMUST00000211614.2"; gene_type "protein_coding"; gene_name "Apbb1"; transcript_type "protein_coding"; transcript_name "Apbb1-220"; exon_number 5; exon_id "ENSMUSE00000287921.4"; level 2; protein_id "ENSMUSP00000148234.2"; transcript_support_level "3"; mgi_id "MGI:107765"; tag "mRNA_start_NF"; tag "cds_start_NF"; havana_gene "OTTMUSG00000048248.1"; havana_transcript "OTTMUST00000147937.1";
chr7	ENSEMBL_gcm37	exon	105208339	105208515	0.0193588572147417	-	.	gene_id "ENSMUSG00000037032.18"; transcript_id "ENSMUSG00000037032.18_tx_4"; exon_id "chr7_105208339_105208515_-"; exonnum "15"; txlen "2786";
chr7	HAVANA	exon	105208368	105208515	0	-	.	gene_id "ENSMUSG00000037032.18"; transcript_id "ENSMUST00000191250.7"; gene_type "protein_coding"; gene_name "Apbb1"; transcript_type "retained_intron"; transcript_name "Apbb1-217"; exon_number 4; exon_id "ENSMUSE00001333897.2"; level 2; transcript_support_level "2"; mgi_id "MGI:107765"; havana_gene "OTTMUSG00000048248.1"; havana_transcript "OTTMUST00000124026.1";
chr7	HAVANA	transcript	105208368	105214712	0	-	.	gene_id "ENSMUSG00000037032.18"; transcript_id "ENSMUST00000191250.7"; gene_type "protein_coding"; gene_name "Apbb1"; transcript_type "retained_intron"; transcript_name "Apbb1-217"; level 2; transcript_support_level "2"; mgi_id "MGI:107765"; havana_gene "OTTMUSG00000048248.1"; havana_transcript "OTTMUST00000124026.1";
chr7	HAVANA	exon	105208650	105208765	0	-	.	gene_id "ENSMUSG00000037032.18"; transcript_id "ENSMUST00000191011.7"; gene_type "protein_coding"; gene_name "Apbb1"; transcript_type "protein_coding"; transcript_name "Apbb1-216"; exon_number 12; exon_id "ENSMUSE00000465339.3"; level 2; protein_id "ENSMUSP00000140973.2"; transcript_support_level "1"; mgi_id "MGI:107765"; tag "basic"; tag "appris_principal_4"; tag "CCDS"; ccdsid "CCDS80775.1"; havana_gene "OTTMUSG00000048248.1"; havana_transcript "OTTMUST00000123844.1";
chr7	HAVANA	CDS	105208650	105208765	0	-	2	gene_id "ENSMUSG00000037032.18"; transcript_id "ENSMUST00000191011.7"; gene_type "protein_coding"; gene_name "Apbb1"; transcript_type "protein_coding"; transcript_name "Apbb1-216"; exon_number 12; exon_id "ENSMUSE00000465339.3"; level 2; protein_id "ENSMUSP00000140973.2"; transcript_support_level "1"; mgi_id "MGI:107765"; tag "basic"; tag "appris_principal_4"; tag "CCDS"; ccdsid "CCDS80775.1"; havana_gene "OTTMUSG00000048248.1"; havana_transcript "OTTMUST00000123844.1";
chr7	HAVANA	exon	105208650	105208765	0	-	.	gene_id "ENSMUSG00000037032.18"; transcript_id "ENSMUST00000188368.7"; gene_type "protein_coding"; gene_name "Apbb1"; transcript_type "protein_coding"; transcript_name "Apbb1-208"; exon_number 12; exon_id "ENSMUSE00000465339.3"; level 2; protein_id "ENSMUSP00000139788.2"; transcript_support_level "5"; mgi_id "MGI:107765"; tag "CAGE_supported_TSS"; tag "basic"; tag "appris_alternative_1"; havana_gene "OTTMUSG00000048248.1"; havana_transcript "OTTMUST00000124009.1";
chr7	HAVANA	CDS	105208650	105208765	0	-	2	gene_id "ENSMUSG00000037032.18"; transcript_id "ENSMUST00000188368.7"; gene_type "protein_coding"; gene_name "Apbb1"; transcript_type "protein_coding"; transcript_name "Apbb1-208"; exon_number 12; exon_id "ENSMUSE00000465339.3"; level 2; protein_id "ENSMUSP00000139788.2"; transcript_support_level "5"; mgi_id "MGI:107765"; tag "CAGE_supported_TSS"; tag "basic"; tag "appris_alternative_1"; havana_gene "OTTMUSG00000048248.1"; havana_transcript "OTTMUST00000124009.1";
chr7	HAVANA	exon	105208650	105208765	0	-	.	gene_id "ENSMUSG00000037032.18"; transcript_id "ENSMUST00000190369.7"; gene_type "protein_coding"; gene_name "Apbb1"; transcript_type "protein_coding"; transcript_name "Apbb1-214"; exon_number 13; exon_id "ENSMUSE00000465339.3"; level 2; protein_id "ENSMUSP00000140486.2"; transcript_support_level "5"; mgi_id "MGI:107765"; tag "alternative_5_UTR"; tag "basic"; tag "CCDS"; ccdsid "CCDS80773.1"; havana_gene "OTTMUSG00000048248.1"; havana_transcript "OTTMUST00000123925.1";
chr7	HAVANA	CDS	105208650	105208765	0	-	2	gene_id "ENSMUSG00000037032.18"; transcript_id "ENSMUST00000190369.7"; gene_type "protein_coding"; gene_name "Apbb1"; transcript_type "protein_coding"; transcript_name "Apbb1-214"; exon_number 13; exon_id "ENSMUSE00000465339.3"; level 2; protein_id "ENSMUSP00000140486.2"; transcript_support_level "5"; mgi_id "MGI:107765"; tag "alternative_5_UTR"; tag "basic"; tag "CCDS"; ccdsid "CCDS80773.1"; havana_gene "OTTMUSG00000048248.1"; havana_transcript "OTTMUST00000123925.1";
chr7	HAVANA	exon	105208650	105208765	0	-	.	gene_id "ENSMUSG00000037032.18"; transcript_id "ENSMUST00000189072.7"; gene_type "protein_coding"; gene_name "Apbb1"; transcript_type "protein_coding"; transcript_name "Apbb1-211"; exon_number 12; exon_id "ENSMUSE00000465339.3"; level 2; protein_id "ENSMUSP00000139575.2"; transcript_support_level "5"; mgi_id "MGI:107765"; tag "basic"; tag "CCDS"; ccdsid "CCDS80773.1"; havana_gene "OTTMUSG00000048248.1"; havana_transcript "OTTMUST00000123926.1";
chr7	HAVANA	CDS	105208650	105208765	0	-	2	gene_id "ENSMUSG00000037032.18"; transcript_id "ENSMUST00000189072.7"; gene_type "protein_coding"; gene_name "Apbb1"; transcript_type "protein_coding"; transcript_name "Apbb1-211"; exon_number 12; exon_id "ENSMUSE00000465339.3"; level 2; protein_id "ENSMUSP00000139575.2"; transcript_support_level "5"; mgi_id "MGI:107765"; tag "basic"; tag "CCDS"; ccdsid "CCDS80773.1"; havana_gene "OTTMUSG00000048248.1"; havana_transcript "OTTMUST00000123926.1";
chr7	HAVANA	exon	105208650	105208765	0	-	.	gene_id "ENSMUSG00000037032.18"; transcript_id "ENSMUST00000191601.7"; gene_type "protein_coding"; gene_name "Apbb1"; transcript_type "protein_coding"; transcript_name "Apbb1-218"; exon_number 13; exon_id "ENSMUSE00000465339.3"; level 2; protein_id "ENSMUSP00000140116.2"; transcript_support_level "5"; mgi_id "MGI:107765"; tag "basic"; tag "Ensembl_canonical"; tag "GENCODE_Primary"; tag "appris_alternative_1"; tag "CCDS"; ccdsid "CCDS80776.1"; havana_gene "OTTMUSG00000048248.1"; havana_transcript "OTTMUST00000123927.1";
chr7	HAVANA	CDS	105208650	105208765	0	-	2	gene_id "ENSMUSG00000037032.18"; transcript_id "ENSMUST00000191601.7"; gene_type "protein_coding"; gene_name "Apbb1"; transcript_type "protein_coding"; transcript_name "Apbb1-218"; exon_number 13; exon_id "ENSMUSE00000465339.3"; level 2; protein_id "ENSMUSP00000140116.2"; transcript_support_level "5"; mgi_id "MGI:107765"; tag "basic"; tag "Ensembl_canonical"; tag "GENCODE_Primary"; tag "appris_alternative_1"; tag "CCDS"; ccdsid "CCDS80776.1"; havana_gene "OTTMUSG00000048248.1"; havana_transcript "OTTMUST00000123927.1";
chr7	HAVANA	exon	105208650	105208765	0	-	.	gene_id "ENSMUSG00000037032.18"; transcript_id "ENSMUST00000188001.7"; gene_type "protein_coding"; gene_name "Apbb1"; transcript_type "nonsense_mediated_decay"; transcript_name "Apbb1-207"; exon_number 11; exon_id "ENSMUSE00001334753.2"; level 2; protein_id "ENSMUSP00000147609.2"; transcript_support_level "5"; mgi_id "MGI:107765"; tag "upstream_uORF"; havana_gene "OTTMUSG00000048248.1"; havana_transcript "OTTMUST00000124010.1";
chr7	HAVANA	UTR	105208650	105208765	0	-	.	gene_id "ENSMUSG00000037032.18"; transcript_id "ENSMUST00000188001.7"; gene_type "protein_coding"; gene_name "Apbb1"; transcript_type "nonsense_mediated_decay"; transcript_name "Apbb1-207"; exon_number 11; exon_id "ENSMUSE00001334753.2"; level 2; protein_id "ENSMUSP00000147609.2"; transcript_support_level "5"; mgi_id "MGI:107765"; tag "upstream_uORF"; havana_gene "OTTMUSG00000048248.1"; havana_transcript "OTTMUST00000124010.1";
chr7	HAVANA	exon	105208650	105208765	0	-	.	gene_id "ENSMUSG00000037032.18"; transcript_id "ENSMUST00000189378.7"; gene_type "protein_coding"; gene_name "Apbb1"; transcript_type "protein_coding"; transcript_name "Apbb1-213"; exon_number 12; exon_id "ENSMUSE00000465339.3"; level 2; protein_id "ENSMUSP00000140979.2"; transcript_support_level "1"; mgi_id "MGI:107765"; tag "alternative_5_UTR"; tag "basic"; tag "appris_principal_4"; tag "CCDS"; ccdsid "CCDS80775.1"; havana_gene "OTTMUSG00000048248.1"; havana_transcript "OTTMUST00000123845.1";
chr7	HAVANA	CDS	105208650	105208765	0	-	2	gene_id "ENSMUSG00000037032.18"; transcript_id "ENSMUST00000189378.7"; gene_type "protein_coding"; gene_name "Apbb1"; transcript_type "protein_coding"; transcript_name "Apbb1-213"; exon_number 12; exon_id "ENSMUSE00000465339.3"; level 2; protein_id "ENSMUSP00000140979.2"; transcript_support_level "1"; mgi_id "MGI:107765"; tag "alternative_5_UTR"; tag "basic"; tag "appris_principal_4"; tag "CCDS"; ccdsid "CCDS80775.1"; havana_gene "OTTMUSG00000048248.1"; havana_transcript "OTTMUST00000123845.1";
chr7	HAVANA	exon	105208650	105208765	0	-	.	gene_id "ENSMUSG00000037032.18"; transcript_id "ENSMUST00000189265.7"; gene_type "protein_coding"; gene_name "Apbb1"; transcript_type "protein_coding"; transcript_name "Apbb1-212"; exon_number 8; exon_id "ENSMUSE00000465339.3"; level 2; protein_id "ENSMUSP00000140137.2"; transcript_support_level "5"; mgi_id "MGI:107765"; tag "not_organism_supported"; tag "basic"; havana_gene "OTTMUSG00000048248.1"; havana_transcript "OTTMUST00000124046.1";
chr7	HAVANA	CDS	105208650	105208765	0	-	2	gene_id "ENSMUSG00000037032.18"; transcript_id "ENSMUST00000189265.7"; gene_type "protein_coding"; gene_name "Apbb1"; transcript_type "protein_coding"; transcript_name "Apbb1-212"; exon_number 8; exon_id "ENSMUSE00000465339.3"; level 2; protein_id "ENSMUSP00000140137.2"; transcript_support_level "5"; mgi_id "MGI:107765"; tag "not_organism_supported"; tag "basic"; havana_gene "OTTMUSG00000048248.1"; havana_transcript "OTTMUST00000124046.1";
chr7	HAVANA	exon	105208650	105208765	0	-	.	gene_id "ENSMUSG00000037032.18"; transcript_id "ENSMUST00000187057.7"; gene_type "protein_coding"; gene_name "Apbb1"; transcript_type "protein_coding"; transcript_name "Apbb1-204"; exon_number 11; exon_id "ENSMUSE00000465339.3"; level 2; protein_id "ENSMUSP00000139899.2"; transcript_support_level "5"; mgi_id "MGI:107765"; tag "CAGE_supported_TSS"; tag "not_organism_supported"; tag "basic"; tag "appris_alternative_1"; tag "CCDS"; ccdsid "CCDS80774.1"; havana_gene "OTTMUSG00000048248.1"; havana_transcript "OTTMUST00000124011.1";
chr7	HAVANA	CDS	105208650	105208765	0	-	2	gene_id "ENSMUSG00000037032.18"; transcript_id "ENSMUST00000187057.7"; gene_type "protein_coding"; gene_name "Apbb1"; transcript_type "protein_coding"; transcript_name "Apbb1-204"; exon_number 11; exon_id "ENSMUSE00000465339.3"; level 2; protein_id "ENSMUSP00000139899.2"; transcript_support_level "5"; mgi_id "MGI:107765"; tag "CAGE_supported_TSS"; tag "not_organism_supported"; tag "basic"; tag "appris_alternative_1"; tag "CCDS"; ccdsid "CCDS80774.1"; havana_gene "OTTMUSG00000048248.1"; havana_transcript "OTTMUST00000124011.1";
chr7	HAVANA	exon	105208650	105208765	0	-	.	gene_id "ENSMUSG00000037032.18"; transcript_id "ENSMUST00000211614.2"; gene_type "protein_coding"; gene_name "Apbb1"; transcript_type "protein_coding"; transcript_name "Apbb1-220"; exon_number 4; exon_id "ENSMUSE00000465339.3"; level 2; protein_id "ENSMUSP00000148234.2"; transcript_support_level "3"; mgi_id "MGI:107765"; tag "mRNA_start_NF"; tag "cds_start_NF"; havana_gene "OTTMUSG00000048248.1"; havana_transcript "OTTMUST00000147937.1";
chr7	HAVANA	CDS	105208650	105208765	0	-	2	gene_id "ENSMUSG00000037032.18"; transcript_id "ENSMUST00000211614.2"; gene_type "protein_coding"; gene_name "Apbb1"; transcript_type "protein_coding"; transcript_name "Apbb1-220"; exon_number 4; exon_id "ENSMUSE00000465339.3"; level 2; protein_id "ENSMUSP00000148234.2"; transcript_support_level "3"; mgi_id "MGI:107765"; tag "mRNA_start_NF"; tag "cds_start_NF"; havana_gene "OTTMUSG00000048248.1"; havana_transcript "OTTMUST00000147937.1";
chr7	HAVANA	exon	105208650	105208765	0	-	.	gene_id "ENSMUSG00000037032.18"; transcript_id "ENSMUST00000191250.7"; gene_type "protein_coding"; gene_name "Apbb1"; transcript_type "retained_intron"; transcript_name "Apbb1-217"; exon_number 3; exon_id "ENSMUSE00001334753.2"; level 2; transcript_support_level "2"; mgi_id "MGI:107765"; havana_gene "OTTMUSG00000048248.1"; havana_transcript "OTTMUST00000124026.1";
chr7	ENSEMBL_gcm37	exon	105208650	105208765	0.0193588572147417	-	.	gene_id "ENSMUSG00000037032.18"; transcript_id "ENSMUSG00000037032.18_tx_4"; exon_id "chr7_105208650_105208765_-"; exonnum "14"; txlen "2786";
chr7	HAVANA	exon	105208675	105208765	0	-	.	gene_id "ENSMUSG00000037032.18"; transcript_id "ENSMUST00000186814.2"; gene_type "protein_coding"; gene_name "Apbb1"; transcript_type "nonsense_mediated_decay"; transcript_name "Apbb1-201"; exon_number 8; exon_id "ENSMUSE00001324491.2"; level 2; protein_id "ENSMUSP00000147397.2"; transcript_support_level "5"; mgi_id "MGI:107765"; tag "mRNA_start_NF"; tag "cds_start_NF"; havana_gene "OTTMUSG00000048248.1"; havana_transcript "OTTMUST00000124025.1";
chr7	HAVANA	UTR	105208675	105208765	0	-	.	gene_id "ENSMUSG00000037032.18"; transcript_id "ENSMUST00000186814.2"; gene_type "protein_coding"; gene_name "Apbb1"; transcript_type "nonsense_mediated_decay"; transcript_name "Apbb1-201"; exon_number 8; exon_id "ENSMUSE00001324491.2"; level 2; protein_id "ENSMUSP00000147397.2"; transcript_support_level "5"; mgi_id "MGI:107765"; tag "mRNA_start_NF"; tag "cds_start_NF"; havana_gene "OTTMUSG00000048248.1"; havana_transcript "OTTMUST00000124025.1";
chr7	HAVANA	transcript	105208675	105216501	0	-	.	gene_id "ENSMUSG00000037032.18"; transcript_id "ENSMUST00000186814.2"; gene_type "protein_coding"; gene_name "Apbb1"; transcript_type "nonsense_mediated_decay"; transcript_name "Apbb1-201"; level 2; protein_id "ENSMUSP00000147397.2"; transcript_support_level "5"; mgi_id "MGI:107765"; tag "mRNA_start_NF"; tag "cds_start_NF"; havana_gene "OTTMUSG00000048248.1"; havana_transcript "OTTMUST00000124025.1";
chr7	HAVANA	exon	105214179	105214262	0	-	.	gene_id "ENSMUSG00000037032.18"; transcript_id "ENSMUST00000191011.7"; gene_type "protein_coding"; gene_name "Apbb1"; transcript_type "protein_coding"; transcript_name "Apbb1-216"; exon_number 11; exon_id "ENSMUSE00000528289.2"; level 2; protein_id "ENSMUSP00000140973.2"; transcript_support_level "1"; mgi_id "MGI:107765"; tag "basic"; tag "appris_principal_4"; tag "CCDS"; ccdsid "CCDS80775.1"; havana_gene "OTTMUSG00000048248.1"; havana_transcript "OTTMUST00000123844.1";
chr7	HAVANA	CDS	105214179	105214262	0	-	2	gene_id "ENSMUSG00000037032.18"; transcript_id "ENSMUST00000191011.7"; gene_type "protein_coding"; gene_name "Apbb1"; transcript_type "protein_coding"; transcript_name "Apbb1-216"; exon_number 11; exon_id "ENSMUSE00000528289.2"; level 2; protein_id "ENSMUSP00000140973.2"; transcript_support_level "1"; mgi_id "MGI:107765"; tag "basic"; tag "appris_principal_4"; tag "CCDS"; ccdsid "CCDS80775.1"; havana_gene "OTTMUSG00000048248.1"; havana_transcript "OTTMUST00000123844.1";
chr7	HAVANA	exon	105214179	105214262	0	-	.	gene_id "ENSMUSG00000037032.18"; transcript_id "ENSMUST00000188368.7"; gene_type "protein_coding"; gene_name "Apbb1"; transcript_type "protein_coding"; transcript_name "Apbb1-208"; exon_number 11; exon_id "ENSMUSE00000528289.2"; level 2; protein_id "ENSMUSP00000139788.2"; transcript_support_level "5"; mgi_id "MGI:107765"; tag "CAGE_supported_TSS"; tag "basic"; tag "appris_alternative_1"; havana_gene "OTTMUSG00000048248.1"; havana_transcript "OTTMUST00000124009.1";
chr7	HAVANA	CDS	105214179	105214262	0	-	2	gene_id "ENSMUSG00000037032.18"; transcript_id "ENSMUST00000188368.7"; gene_type "protein_coding"; gene_name "Apbb1"; transcript_type "protein_coding"; transcript_name "Apbb1-208"; exon_number 11; exon_id "ENSMUSE00000528289.2"; level 2; protein_id "ENSMUSP00000139788.2"; transcript_support_level "5"; mgi_id "MGI:107765"; tag "CAGE_supported_TSS"; tag "basic"; tag "appris_alternative_1"; havana_gene "OTTMUSG00000048248.1"; havana_transcript "OTTMUST00000124009.1";
chr7	HAVANA	exon	105214179	105214262	0	-	.	gene_id "ENSMUSG00000037032.18"; transcript_id "ENSMUST00000190369.7"; gene_type "protein_coding"; gene_name "Apbb1"; transcript_type "protein_coding"; transcript_name "Apbb1-214"; exon_number 12; exon_id "ENSMUSE00000528289.2"; level 2; protein_id "ENSMUSP00000140486.2"; transcript_support_level "5"; mgi_id "MGI:107765"; tag "alternative_5_UTR"; tag "basic"; tag "CCDS"; ccdsid "CCDS80773.1"; havana_gene "OTTMUSG00000048248.1"; havana_transcript "OTTMUST00000123925.1";
chr7	HAVANA	CDS	105214179	105214262	0	-	2	gene_id "ENSMUSG00000037032.18"; transcript_id "ENSMUST00000190369.7"; gene_type "protein_coding"; gene_name "Apbb1"; transcript_type "protein_coding"; transcript_name "Apbb1-214"; exon_number 12; exon_id "ENSMUSE00000528289.2"; level 2; protein_id "ENSMUSP00000140486.2"; transcript_support_level "5"; mgi_id "MGI:107765"; tag "alternative_5_UTR"; tag "basic"; tag "CCDS"; ccdsid "CCDS80773.1"; havana_gene "OTTMUSG00000048248.1"; havana_transcript "OTTMUST00000123925.1";
chr7	HAVANA	exon	105214179	105214262	0	-	.	gene_id "ENSMUSG00000037032.18"; transcript_id "ENSMUST00000189072.7"; gene_type "protein_coding"; gene_name "Apbb1"; transcript_type "protein_coding"; transcript_name "Apbb1-211"; exon_number 11; exon_id "ENSMUSE00000528289.2"; level 2; protein_id "ENSMUSP00000139575.2"; transcript_support_level "5"; mgi_id "MGI:107765"; tag "basic"; tag "CCDS"; ccdsid "CCDS80773.1"; havana_gene "OTTMUSG00000048248.1"; havana_transcript "OTTMUST00000123926.1";
chr7	HAVANA	CDS	105214179	105214262	0	-	2	gene_id "ENSMUSG00000037032.18"; transcript_id "ENSMUST00000189072.7"; gene_type "protein_coding"; gene_name "Apbb1"; transcript_type "protein_coding"; transcript_name "Apbb1-211"; exon_number 11; exon_id "ENSMUSE00000528289.2"; level 2; protein_id "ENSMUSP00000139575.2"; transcript_support_level "5"; mgi_id "MGI:107765"; tag "basic"; tag "CCDS"; ccdsid "CCDS80773.1"; havana_gene "OTTMUSG00000048248.1"; havana_transcript "OTTMUST00000123926.1";
chr7	HAVANA	exon	105214179	105214262	0	-	.	gene_id "ENSMUSG00000037032.18"; transcript_id "ENSMUST00000191601.7"; gene_type "protein_coding"; gene_name "Apbb1"; transcript_type "protein_coding"; transcript_name "Apbb1-218"; exon_number 12; exon_id "ENSMUSE00000528289.2"; level 2; protein_id "ENSMUSP00000140116.2"; transcript_support_level "5"; mgi_id "MGI:107765"; tag "basic"; tag "Ensembl_canonical"; tag "GENCODE_Primary"; tag "appris_alternative_1"; tag "CCDS"; ccdsid "CCDS80776.1"; havana_gene "OTTMUSG00000048248.1"; havana_transcript "OTTMUST00000123927.1";
chr7	HAVANA	CDS	105214179	105214262	0	-	2	gene_id "ENSMUSG00000037032.18"; transcript_id "ENSMUST00000191601.7"; gene_type "protein_coding"; gene_name "Apbb1"; transcript_type "protein_coding"; transcript_name "Apbb1-218"; exon_number 12; exon_id "ENSMUSE00000528289.2"; level 2; protein_id "ENSMUSP00000140116.2"; transcript_support_level "5"; mgi_id "MGI:107765"; tag "basic"; tag "Ensembl_canonical"; tag "GENCODE_Primary"; tag "appris_alternative_1"; tag "CCDS"; ccdsid "CCDS80776.1"; havana_gene "OTTMUSG00000048248.1"; havana_transcript "OTTMUST00000123927.1";
chr7	HAVANA	exon	105214179	105214262	0	-	.	gene_id "ENSMUSG00000037032.18"; transcript_id "ENSMUST00000188001.7"; gene_type "protein_coding"; gene_name "Apbb1"; transcript_type "nonsense_mediated_decay"; transcript_name "Apbb1-207"; exon_number 10; exon_id "ENSMUSE00001329346.2"; level 2; protein_id "ENSMUSP00000147609.2"; transcript_support_level "5"; mgi_id "MGI:107765"; tag "upstream_uORF"; havana_gene "OTTMUSG00000048248.1"; havana_transcript "OTTMUST00000124010.1";
chr7	HAVANA	UTR	105214179	105214262	0	-	.	gene_id "ENSMUSG00000037032.18"; transcript_id "ENSMUST00000188001.7"; gene_type "protein_coding"; gene_name "Apbb1"; transcript_type "nonsense_mediated_decay"; transcript_name "Apbb1-207"; exon_number 10; exon_id "ENSMUSE00001329346.2"; level 2; protein_id "ENSMUSP00000147609.2"; transcript_support_level "5"; mgi_id "MGI:107765"; tag "upstream_uORF"; havana_gene "OTTMUSG00000048248.1"; havana_transcript "OTTMUST00000124010.1";
chr7	HAVANA	exon	105214179	105214262	0	-	.	gene_id "ENSMUSG00000037032.18"; transcript_id "ENSMUST00000189378.7"; gene_type "protein_coding"; gene_name "Apbb1"; transcript_type "protein_coding"; transcript_name "Apbb1-213"; exon_number 11; exon_id "ENSMUSE00000528289.2"; level 2; protein_id "ENSMUSP00000140979.2"; transcript_support_level "1"; mgi_id "MGI:107765"; tag "alternative_5_UTR"; tag "basic"; tag "appris_principal_4"; tag "CCDS"; ccdsid "CCDS80775.1"; havana_gene "OTTMUSG00000048248.1"; havana_transcript "OTTMUST00000123845.1";
chr7	HAVANA	CDS	105214179	105214262	0	-	2	gene_id "ENSMUSG00000037032.18"; transcript_id "ENSMUST00000189378.7"; gene_type "protein_coding"; gene_name "Apbb1"; transcript_type "protein_coding"; transcript_name "Apbb1-213"; exon_number 11; exon_id "ENSMUSE00000528289.2"; level 2; protein_id "ENSMUSP00000140979.2"; transcript_support_level "1"; mgi_id "MGI:107765"; tag "alternative_5_UTR"; tag "basic"; tag "appris_principal_4"; tag "CCDS"; ccdsid "CCDS80775.1"; havana_gene "OTTMUSG00000048248.1"; havana_transcript "OTTMUST00000123845.1";
chr7	HAVANA	exon	105214179	105214262	0	-	.	gene_id "ENSMUSG00000037032.18"; transcript_id "ENSMUST00000189265.7"; gene_type "protein_coding"; gene_name "Apbb1"; transcript_type "protein_coding"; transcript_name "Apbb1-212"; exon_number 7; exon_id "ENSMUSE00000528289.2"; level 2; protein_id "ENSMUSP00000140137.2"; transcript_support_level "5"; mgi_id "MGI:107765"; tag "not_organism_supported"; tag "basic"; havana_gene "OTTMUSG00000048248.1"; havana_transcript "OTTMUST00000124046.1";
chr7	HAVANA	CDS	105214179	105214262	0	-	2	gene_id "ENSMUSG00000037032.18"; transcript_id "ENSMUST00000189265.7"; gene_type "protein_coding"; gene_name "Apbb1"; transcript_type "protein_coding"; transcript_name "Apbb1-212"; exon_number 7; exon_id "ENSMUSE00000528289.2"; level 2; protein_id "ENSMUSP00000140137.2"; transcript_support_level "5"; mgi_id "MGI:107765"; tag "not_organism_supported"; tag "basic"; havana_gene "OTTMUSG00000048248.1"; havana_transcript "OTTMUST00000124046.1";
chr7	HAVANA	exon	105214179	105214262	0	-	.	gene_id "ENSMUSG00000037032.18"; transcript_id "ENSMUST00000187057.7"; gene_type "protein_coding"; gene_name "Apbb1"; transcript_type "protein_coding"; transcript_name "Apbb1-204"; exon_number 10; exon_id "ENSMUSE00000528289.2"; level 2; protein_id "ENSMUSP00000139899.2"; transcript_support_level "5"; mgi_id "MGI:107765"; tag "CAGE_supported_TSS"; tag "not_organism_supported"; tag "basic"; tag "appris_alternative_1"; tag "CCDS"; ccdsid "CCDS80774.1"; havana_gene "OTTMUSG00000048248.1"; havana_transcript "OTTMUST00000124011.1";
chr7	HAVANA	CDS	105214179	105214262	0	-	2	gene_id "ENSMUSG00000037032.18"; transcript_id "ENSMUST00000187057.7"; gene_type "protein_coding"; gene_name "Apbb1"; transcript_type "protein_coding"; transcript_name "Apbb1-204"; exon_number 10; exon_id "ENSMUSE00000528289.2"; level 2; protein_id "ENSMUSP00000139899.2"; transcript_support_level "5"; mgi_id "MGI:107765"; tag "CAGE_supported_TSS"; tag "not_organism_supported"; tag "basic"; tag "appris_alternative_1"; tag "CCDS"; ccdsid "CCDS80774.1"; havana_gene "OTTMUSG00000048248.1"; havana_transcript "OTTMUST00000124011.1";
chr7	HAVANA	exon	105214179	105214262	0	-	.	gene_id "ENSMUSG00000037032.18"; transcript_id "ENSMUST00000211614.2"; gene_type "protein_coding"; gene_name "Apbb1"; transcript_type "protein_coding"; transcript_name "Apbb1-220"; exon_number 3; exon_id "ENSMUSE00000528289.2"; level 2; protein_id "ENSMUSP00000148234.2"; transcript_support_level "3"; mgi_id "MGI:107765"; tag "mRNA_start_NF"; tag "cds_start_NF"; havana_gene "OTTMUSG00000048248.1"; havana_transcript "OTTMUST00000147937.1";
chr7	HAVANA	CDS	105214179	105214262	0	-	2	gene_id "ENSMUSG00000037032.18"; transcript_id "ENSMUST00000211614.2"; gene_type "protein_coding"; gene_name "Apbb1"; transcript_type "protein_coding"; transcript_name "Apbb1-220"; exon_number 3; exon_id "ENSMUSE00000528289.2"; level 2; protein_id "ENSMUSP00000148234.2"; transcript_support_level "3"; mgi_id "MGI:107765"; tag "mRNA_start_NF"; tag "cds_start_NF"; havana_gene "OTTMUSG00000048248.1"; havana_transcript "OTTMUST00000147937.1";
chr7	HAVANA	exon	105214179	105214262	0	-	.	gene_id "ENSMUSG00000037032.18"; transcript_id "ENSMUST00000191250.7"; gene_type "protein_coding"; gene_name "Apbb1"; transcript_type "retained_intron"; transcript_name "Apbb1-217"; exon_number 2; exon_id "ENSMUSE00001329346.2"; level 2; transcript_support_level "2"; mgi_id "MGI:107765"; havana_gene "OTTMUSG00000048248.1"; havana_transcript "OTTMUST00000124026.1";
chr7	HAVANA	exon	105214179	105214262	0	-	.	gene_id "ENSMUSG00000037032.18"; transcript_id "ENSMUST00000186814.2"; gene_type "protein_coding"; gene_name "Apbb1"; transcript_type "nonsense_mediated_decay"; transcript_name "Apbb1-201"; exon_number 7; exon_id "ENSMUSE00001329346.2"; level 2; protein_id "ENSMUSP00000147397.2"; transcript_support_level "5"; mgi_id "MGI:107765"; tag "mRNA_start_NF"; tag "cds_start_NF"; havana_gene "OTTMUSG00000048248.1"; havana_transcript "OTTMUST00000124025.1";
chr7	HAVANA	UTR	105214179	105214262	0	-	.	gene_id "ENSMUSG00000037032.18"; transcript_id "ENSMUST00000186814.2"; gene_type "protein_coding"; gene_name "Apbb1"; transcript_type "nonsense_mediated_decay"; transcript_name "Apbb1-201"; exon_number 7; exon_id "ENSMUSE00001329346.2"; level 2; protein_id "ENSMUSP00000147397.2"; transcript_support_level "5"; mgi_id "MGI:107765"; tag "mRNA_start_NF"; tag "cds_start_NF"; havana_gene "OTTMUSG00000048248.1"; havana_transcript "OTTMUST00000124025.1";
chr7	ENSEMBL_gcm37	exon	105214179	105214262	0.0193588572147417	-	.	gene_id "ENSMUSG00000037032.18"; transcript_id "ENSMUSG00000037032.18_tx_4"; exon_id "chr7_105214179_105214262_-"; exonnum "13"; txlen "2786";
chr7	HAVANA	exon	105214508	105214592	0	-	.	gene_id "ENSMUSG00000037032.18"; transcript_id "ENSMUST00000191011.7"; gene_type "protein_coding"; gene_name "Apbb1"; transcript_type "protein_coding"; transcript_name "Apbb1-216"; exon_number 10; exon_id "ENSMUSE00000287948.4"; level 2; protein_id "ENSMUSP00000140973.2"; transcript_support_level "1"; mgi_id "MGI:107765"; tag "basic"; tag "appris_principal_4"; tag "CCDS"; ccdsid "CCDS80775.1"; havana_gene "OTTMUSG00000048248.1"; havana_transcript "OTTMUST00000123844.1";
chr7	HAVANA	CDS	105214508	105214592	0	-	0	gene_id "ENSMUSG00000037032.18"; transcript_id "ENSMUST00000191011.7"; gene_type "protein_coding"; gene_name "Apbb1"; transcript_type "protein_coding"; transcript_name "Apbb1-216"; exon_number 10; exon_id "ENSMUSE00000287948.4"; level 2; protein_id "ENSMUSP00000140973.2"; transcript_support_level "1"; mgi_id "MGI:107765"; tag "basic"; tag "appris_principal_4"; tag "CCDS"; ccdsid "CCDS80775.1"; havana_gene "OTTMUSG00000048248.1"; havana_transcript "OTTMUST00000123844.1";
chr7	HAVANA	exon	105214508	105214592	0	-	.	gene_id "ENSMUSG00000037032.18"; transcript_id "ENSMUST00000188368.7"; gene_type "protein_coding"; gene_name "Apbb1"; transcript_type "protein_coding"; transcript_name "Apbb1-208"; exon_number 10; exon_id "ENSMUSE00000287948.4"; level 2; protein_id "ENSMUSP00000139788.2"; transcript_support_level "5"; mgi_id "MGI:107765"; tag "CAGE_supported_TSS"; tag "basic"; tag "appris_alternative_1"; havana_gene "OTTMUSG00000048248.1"; havana_transcript "OTTMUST00000124009.1";
chr7	HAVANA	CDS	105214508	105214592	0	-	0	gene_id "ENSMUSG00000037032.18"; transcript_id "ENSMUST00000188368.7"; gene_type "protein_coding"; gene_name "Apbb1"; transcript_type "protein_coding"; transcript_name "Apbb1-208"; exon_number 10; exon_id "ENSMUSE00000287948.4"; level 2; protein_id "ENSMUSP00000139788.2"; transcript_support_level "5"; mgi_id "MGI:107765"; tag "CAGE_supported_TSS"; tag "basic"; tag "appris_alternative_1"; havana_gene "OTTMUSG00000048248.1"; havana_transcript "OTTMUST00000124009.1";
chr7	HAVANA	exon	105214508	105214592	0	-	.	gene_id "ENSMUSG00000037032.18"; transcript_id "ENSMUST00000190369.7"; gene_type "protein_coding"; gene_name "Apbb1"; transcript_type "protein_coding"; transcript_name "Apbb1-214"; exon_number 11; exon_id "ENSMUSE00000287948.4"; level 2; protein_id "ENSMUSP00000140486.2"; transcript_support_level "5"; mgi_id "MGI:107765"; tag "alternative_5_UTR"; tag "basic"; tag "CCDS"; ccdsid "CCDS80773.1"; havana_gene "OTTMUSG00000048248.1"; havana_transcript "OTTMUST00000123925.1";
chr7	HAVANA	CDS	105214508	105214592	0	-	0	gene_id "ENSMUSG00000037032.18"; transcript_id "ENSMUST00000190369.7"; gene_type "protein_coding"; gene_name "Apbb1"; transcript_type "protein_coding"; transcript_name "Apbb1-214"; exon_number 11; exon_id "ENSMUSE00000287948.4"; level 2; protein_id "ENSMUSP00000140486.2"; transcript_support_level "5"; mgi_id "MGI:107765"; tag "alternative_5_UTR"; tag "basic"; tag "CCDS"; ccdsid "CCDS80773.1"; havana_gene "OTTMUSG00000048248.1"; havana_transcript "OTTMUST00000123925.1";
chr7	HAVANA	exon	105214508	105214592	0	-	.	gene_id "ENSMUSG00000037032.18"; transcript_id "ENSMUST00000189072.7"; gene_type "protein_coding"; gene_name "Apbb1"; transcript_type "protein_coding"; transcript_name "Apbb1-211"; exon_number 10; exon_id "ENSMUSE00000287948.4"; level 2; protein_id "ENSMUSP00000139575.2"; transcript_support_level "5"; mgi_id "MGI:107765"; tag "basic"; tag "CCDS"; ccdsid "CCDS80773.1"; havana_gene "OTTMUSG00000048248.1"; havana_transcript "OTTMUST00000123926.1";
chr7	HAVANA	CDS	105214508	105214592	0	-	0	gene_id "ENSMUSG00000037032.18"; transcript_id "ENSMUST00000189072.7"; gene_type "protein_coding"; gene_name "Apbb1"; transcript_type "protein_coding"; transcript_name "Apbb1-211"; exon_number 10; exon_id "ENSMUSE00000287948.4"; level 2; protein_id "ENSMUSP00000139575.2"; transcript_support_level "5"; mgi_id "MGI:107765"; tag "basic"; tag "CCDS"; ccdsid "CCDS80773.1"; havana_gene "OTTMUSG00000048248.1"; havana_transcript "OTTMUST00000123926.1";
chr7	HAVANA	exon	105214508	105214592	0	-	.	gene_id "ENSMUSG00000037032.18"; transcript_id "ENSMUST00000191601.7"; gene_type "protein_coding"; gene_name "Apbb1"; transcript_type "protein_coding"; transcript_name "Apbb1-218"; exon_number 11; exon_id "ENSMUSE00000287948.4"; level 2; protein_id "ENSMUSP00000140116.2"; transcript_support_level "5"; mgi_id "MGI:107765"; tag "basic"; tag "Ensembl_canonical"; tag "GENCODE_Primary"; tag "appris_alternative_1"; tag "CCDS"; ccdsid "CCDS80776.1"; havana_gene "OTTMUSG00000048248.1"; havana_transcript "OTTMUST00000123927.1";
chr7	HAVANA	CDS	105214508	105214592	0	-	0	gene_id "ENSMUSG00000037032.18"; transcript_id "ENSMUST00000191601.7"; gene_type "protein_coding"; gene_name "Apbb1"; transcript_type "protein_coding"; transcript_name "Apbb1-218"; exon_number 11; exon_id "ENSMUSE00000287948.4"; level 2; protein_id "ENSMUSP00000140116.2"; transcript_support_level "5"; mgi_id "MGI:107765"; tag "basic"; tag "Ensembl_canonical"; tag "GENCODE_Primary"; tag "appris_alternative_1"; tag "CCDS"; ccdsid "CCDS80776.1"; havana_gene "OTTMUSG00000048248.1"; havana_transcript "OTTMUST00000123927.1";
chr7	HAVANA	exon	105214508	105214592	0	-	.	gene_id "ENSMUSG00000037032.18"; transcript_id "ENSMUST00000188001.7"; gene_type "protein_coding"; gene_name "Apbb1"; transcript_type "nonsense_mediated_decay"; transcript_name "Apbb1-207"; exon_number 9; exon_id "ENSMUSE00001333716.2"; level 2; protein_id "ENSMUSP00000147609.2"; transcript_support_level "5"; mgi_id "MGI:107765"; tag "upstream_uORF"; havana_gene "OTTMUSG00000048248.1"; havana_transcript "OTTMUST00000124010.1";
chr7	HAVANA	UTR	105214508	105214592	0	-	.	gene_id "ENSMUSG00000037032.18"; transcript_id "ENSMUST00000188001.7"; gene_type "protein_coding"; gene_name "Apbb1"; transcript_type "nonsense_mediated_decay"; transcript_name "Apbb1-207"; exon_number 9; exon_id "ENSMUSE00001333716.2"; level 2; protein_id "ENSMUSP00000147609.2"; transcript_support_level "5"; mgi_id "MGI:107765"; tag "upstream_uORF"; havana_gene "OTTMUSG00000048248.1"; havana_transcript "OTTMUST00000124010.1";
chr7	HAVANA	exon	105214508	105214592	0	-	.	gene_id "ENSMUSG00000037032.18"; transcript_id "ENSMUST00000189378.7"; gene_type "protein_coding"; gene_name "Apbb1"; transcript_type "protein_coding"; transcript_name "Apbb1-213"; exon_number 10; exon_id "ENSMUSE00000287948.4"; level 2; protein_id "ENSMUSP00000140979.2"; transcript_support_level "1"; mgi_id "MGI:107765"; tag "alternative_5_UTR"; tag "basic"; tag "appris_principal_4"; tag "CCDS"; ccdsid "CCDS80775.1"; havana_gene "OTTMUSG00000048248.1"; havana_transcript "OTTMUST00000123845.1";
chr7	HAVANA	CDS	105214508	105214592	0	-	0	gene_id "ENSMUSG00000037032.18"; transcript_id "ENSMUST00000189378.7"; gene_type "protein_coding"; gene_name "Apbb1"; transcript_type "protein_coding"; transcript_name "Apbb1-213"; exon_number 10; exon_id "ENSMUSE00000287948.4"; level 2; protein_id "ENSMUSP00000140979.2"; transcript_support_level "1"; mgi_id "MGI:107765"; tag "alternative_5_UTR"; tag "basic"; tag "appris_principal_4"; tag "CCDS"; ccdsid "CCDS80775.1"; havana_gene "OTTMUSG00000048248.1"; havana_transcript "OTTMUST00000123845.1";
chr7	HAVANA	exon	105214508	105214592	0	-	.	gene_id "ENSMUSG00000037032.18"; transcript_id "ENSMUST00000189265.7"; gene_type "protein_coding"; gene_name "Apbb1"; transcript_type "protein_coding"; transcript_name "Apbb1-212"; exon_number 6; exon_id "ENSMUSE00000287948.4"; level 2; protein_id "ENSMUSP00000140137.2"; transcript_support_level "5"; mgi_id "MGI:107765"; tag "not_organism_supported"; tag "basic"; havana_gene "OTTMUSG00000048248.1"; havana_transcript "OTTMUST00000124046.1";
chr7	HAVANA	CDS	105214508	105214592	0	-	0	gene_id "ENSMUSG00000037032.18"; transcript_id "ENSMUST00000189265.7"; gene_type "protein_coding"; gene_name "Apbb1"; transcript_type "protein_coding"; transcript_name "Apbb1-212"; exon_number 6; exon_id "ENSMUSE00000287948.4"; level 2; protein_id "ENSMUSP00000140137.2"; transcript_support_level "5"; mgi_id "MGI:107765"; tag "not_organism_supported"; tag "basic"; havana_gene "OTTMUSG00000048248.1"; havana_transcript "OTTMUST00000124046.1";
chr7	HAVANA	exon	105214508	105214592	0	-	.	gene_id "ENSMUSG00000037032.18"; transcript_id "ENSMUST00000187057.7"; gene_type "protein_coding"; gene_name "Apbb1"; transcript_type "protein_coding"; transcript_name "Apbb1-204"; exon_number 9; exon_id "ENSMUSE00000287948.4"; level 2; protein_id "ENSMUSP00000139899.2"; transcript_support_level "5"; mgi_id "MGI:107765"; tag "CAGE_supported_TSS"; tag "not_organism_supported"; tag "basic"; tag "appris_alternative_1"; tag "CCDS"; ccdsid "CCDS80774.1"; havana_gene "OTTMUSG00000048248.1"; havana_transcript "OTTMUST00000124011.1";
chr7	HAVANA	CDS	105214508	105214592	0	-	0	gene_id "ENSMUSG00000037032.18"; transcript_id "ENSMUST00000187057.7"; gene_type "protein_coding"; gene_name "Apbb1"; transcript_type "protein_coding"; transcript_name "Apbb1-204"; exon_number 9; exon_id "ENSMUSE00000287948.4"; level 2; protein_id "ENSMUSP00000139899.2"; transcript_support_level "5"; mgi_id "MGI:107765"; tag "CAGE_supported_TSS"; tag "not_organism_supported"; tag "basic"; tag "appris_alternative_1"; tag "CCDS"; ccdsid "CCDS80774.1"; havana_gene "OTTMUSG00000048248.1"; havana_transcript "OTTMUST00000124011.1";
chr7	HAVANA	exon	105214508	105214592	0	-	.	gene_id "ENSMUSG00000037032.18"; transcript_id "ENSMUST00000211614.2"; gene_type "protein_coding"; gene_name "Apbb1"; transcript_type "protein_coding"; transcript_name "Apbb1-220"; exon_number 2; exon_id "ENSMUSE00000287948.4"; level 2; protein_id "ENSMUSP00000148234.2"; transcript_support_level "3"; mgi_id "MGI:107765"; tag "mRNA_start_NF"; tag "cds_start_NF"; havana_gene "OTTMUSG00000048248.1"; havana_transcript "OTTMUST00000147937.1";
chr7	HAVANA	CDS	105214508	105214592	0	-	0	gene_id "ENSMUSG00000037032.18"; transcript_id "ENSMUST00000211614.2"; gene_type "protein_coding"; gene_name "Apbb1"; transcript_type "protein_coding"; transcript_name "Apbb1-220"; exon_number 2; exon_id "ENSMUSE00000287948.4"; level 2; protein_id "ENSMUSP00000148234.2"; transcript_support_level "3"; mgi_id "MGI:107765"; tag "mRNA_start_NF"; tag "cds_start_NF"; havana_gene "OTTMUSG00000048248.1"; havana_transcript "OTTMUST00000147937.1";
chr7	HAVANA	exon	105214508	105214592	0	-	.	gene_id "ENSMUSG00000037032.18"; transcript_id "ENSMUST00000186814.2"; gene_type "protein_coding"; gene_name "Apbb1"; transcript_type "nonsense_mediated_decay"; transcript_name "Apbb1-201"; exon_number 6; exon_id "ENSMUSE00001333716.2"; level 2; protein_id "ENSMUSP00000147397.2"; transcript_support_level "5"; mgi_id "MGI:107765"; tag "mRNA_start_NF"; tag "cds_start_NF"; havana_gene "OTTMUSG00000048248.1"; havana_transcript "OTTMUST00000124025.1";
chr7	HAVANA	UTR	105214508	105214592	0	-	.	gene_id "ENSMUSG00000037032.18"; transcript_id "ENSMUST00000186814.2"; gene_type "protein_coding"; gene_name "Apbb1"; transcript_type "nonsense_mediated_decay"; transcript_name "Apbb1-201"; exon_number 6; exon_id "ENSMUSE00001333716.2"; level 2; protein_id "ENSMUSP00000147397.2"; transcript_support_level "5"; mgi_id "MGI:107765"; tag "mRNA_start_NF"; tag "cds_start_NF"; havana_gene "OTTMUSG00000048248.1"; havana_transcript "OTTMUST00000124025.1";
chr7	ENSEMBL_gcm37	exon	105214508	105214592	0.0193588572147417	-	.	gene_id "ENSMUSG00000037032.18"; transcript_id "ENSMUSG00000037032.18_tx_4"; exon_id "chr7_105214508_105214592_-"; exonnum "12"; txlen "2786";
chr7	HAVANA	exon	105214508	105214712	0	-	.	gene_id "ENSMUSG00000037032.18"; transcript_id "ENSMUST00000191250.7"; gene_type "protein_coding"; gene_name "Apbb1"; transcript_type "retained_intron"; transcript_name "Apbb1-217"; exon_number 1; exon_id "ENSMUSE00001326775.2"; level 2; transcript_support_level "2"; mgi_id "MGI:107765"; havana_gene "OTTMUSG00000048248.1"; havana_transcript "OTTMUST00000124026.1";
chr7	HAVANA	CDS	105214740	105214817	0	-	0	gene_id "ENSMUSG00000037032.18"; transcript_id "ENSMUST00000189265.7"; gene_type "protein_coding"; gene_name "Apbb1"; transcript_type "protein_coding"; transcript_name "Apbb1-212"; exon_number 5; exon_id "ENSMUSE00001334688.2"; level 2; protein_id "ENSMUSP00000140137.2"; transcript_support_level "5"; mgi_id "MGI:107765"; tag "not_organism_supported"; tag "basic"; havana_gene "OTTMUSG00000048248.1"; havana_transcript "OTTMUST00000124046.1";
chr7	HAVANA	exon	105214740	105214854	0	-	.	gene_id "ENSMUSG00000037032.18"; transcript_id "ENSMUST00000191011.7"; gene_type "protein_coding"; gene_name "Apbb1"; transcript_type "protein_coding"; transcript_name "Apbb1-216"; exon_number 9; exon_id "ENSMUSE00001333085.2"; level 2; protein_id "ENSMUSP00000140973.2"; transcript_support_level "1"; mgi_id "MGI:107765"; tag "basic"; tag "appris_principal_4"; tag "CCDS"; ccdsid "CCDS80775.1"; havana_gene "OTTMUSG00000048248.1"; havana_transcript "OTTMUST00000123844.1";
chr7	HAVANA	CDS	105214740	105214854	0	-	1	gene_id "ENSMUSG00000037032.18"; transcript_id "ENSMUST00000191011.7"; gene_type "protein_coding"; gene_name "Apbb1"; transcript_type "protein_coding"; transcript_name "Apbb1-216"; exon_number 9; exon_id "ENSMUSE00001333085.2"; level 2; protein_id "ENSMUSP00000140973.2"; transcript_support_level "1"; mgi_id "MGI:107765"; tag "basic"; tag "appris_principal_4"; tag "CCDS"; ccdsid "CCDS80775.1"; havana_gene "OTTMUSG00000048248.1"; havana_transcript "OTTMUST00000123844.1";
chr7	HAVANA	exon	105214740	105214854	0	-	.	gene_id "ENSMUSG00000037032.18"; transcript_id "ENSMUST00000188368.7"; gene_type "protein_coding"; gene_name "Apbb1"; transcript_type "protein_coding"; transcript_name "Apbb1-208"; exon_number 9; exon_id "ENSMUSE00001333085.2"; level 2; protein_id "ENSMUSP00000139788.2"; transcript_support_level "5"; mgi_id "MGI:107765"; tag "CAGE_supported_TSS"; tag "basic"; tag "appris_alternative_1"; havana_gene "OTTMUSG00000048248.1"; havana_transcript "OTTMUST00000124009.1";
chr7	HAVANA	CDS	105214740	105214854	0	-	1	gene_id "ENSMUSG00000037032.18"; transcript_id "ENSMUST00000188368.7"; gene_type "protein_coding"; gene_name "Apbb1"; transcript_type "protein_coding"; transcript_name "Apbb1-208"; exon_number 9; exon_id "ENSMUSE00001333085.2"; level 2; protein_id "ENSMUSP00000139788.2"; transcript_support_level "5"; mgi_id "MGI:107765"; tag "CAGE_supported_TSS"; tag "basic"; tag "appris_alternative_1"; havana_gene "OTTMUSG00000048248.1"; havana_transcript "OTTMUST00000124009.1";
chr7	HAVANA	exon	105214740	105214854	0	-	.	gene_id "ENSMUSG00000037032.18"; transcript_id "ENSMUST00000190369.7"; gene_type "protein_coding"; gene_name "Apbb1"; transcript_type "protein_coding"; transcript_name "Apbb1-214"; exon_number 10; exon_id "ENSMUSE00001333085.2"; level 2; protein_id "ENSMUSP00000140486.2"; transcript_support_level "5"; mgi_id "MGI:107765"; tag "alternative_5_UTR"; tag "basic"; tag "CCDS"; ccdsid "CCDS80773.1"; havana_gene "OTTMUSG00000048248.1"; havana_transcript "OTTMUST00000123925.1";
chr7	HAVANA	CDS	105214740	105214854	0	-	1	gene_id "ENSMUSG00000037032.18"; transcript_id "ENSMUST00000190369.7"; gene_type "protein_coding"; gene_name "Apbb1"; transcript_type "protein_coding"; transcript_name "Apbb1-214"; exon_number 10; exon_id "ENSMUSE00001333085.2"; level 2; protein_id "ENSMUSP00000140486.2"; transcript_support_level "5"; mgi_id "MGI:107765"; tag "alternative_5_UTR"; tag "basic"; tag "CCDS"; ccdsid "CCDS80773.1"; havana_gene "OTTMUSG00000048248.1"; havana_transcript "OTTMUST00000123925.1";
chr7	HAVANA	exon	105214740	105214854	0	-	.	gene_id "ENSMUSG00000037032.18"; transcript_id "ENSMUST00000189072.7"; gene_type "protein_coding"; gene_name "Apbb1"; transcript_type "protein_coding"; transcript_name "Apbb1-211"; exon_number 9; exon_id "ENSMUSE00001333085.2"; level 2; protein_id "ENSMUSP00000139575.2"; transcript_support_level "5"; mgi_id "MGI:107765"; tag "basic"; tag "CCDS"; ccdsid "CCDS80773.1"; havana_gene "OTTMUSG00000048248.1"; havana_transcript "OTTMUST00000123926.1";
chr7	HAVANA	CDS	105214740	105214854	0	-	1	gene_id "ENSMUSG00000037032.18"; transcript_id "ENSMUST00000189072.7"; gene_type "protein_coding"; gene_name "Apbb1"; transcript_type "protein_coding"; transcript_name "Apbb1-211"; exon_number 9; exon_id "ENSMUSE00001333085.2"; level 2; protein_id "ENSMUSP00000139575.2"; transcript_support_level "5"; mgi_id "MGI:107765"; tag "basic"; tag "CCDS"; ccdsid "CCDS80773.1"; havana_gene "OTTMUSG00000048248.1"; havana_transcript "OTTMUST00000123926.1";
chr7	HAVANA	exon	105214740	105214854	0	-	.	gene_id "ENSMUSG00000037032.18"; transcript_id "ENSMUST00000191601.7"; gene_type "protein_coding"; gene_name "Apbb1"; transcript_type "protein_coding"; transcript_name "Apbb1-218"; exon_number 10; exon_id "ENSMUSE00001333085.2"; level 2; protein_id "ENSMUSP00000140116.2"; transcript_support_level "5"; mgi_id "MGI:107765"; tag "basic"; tag "Ensembl_canonical"; tag "GENCODE_Primary"; tag "appris_alternative_1"; tag "CCDS"; ccdsid "CCDS80776.1"; havana_gene "OTTMUSG00000048248.1"; havana_transcript "OTTMUST00000123927.1";
chr7	HAVANA	CDS	105214740	105214854	0	-	1	gene_id "ENSMUSG00000037032.18"; transcript_id "ENSMUST00000191601.7"; gene_type "protein_coding"; gene_name "Apbb1"; transcript_type "protein_coding"; transcript_name "Apbb1-218"; exon_number 10; exon_id "ENSMUSE00001333085.2"; level 2; protein_id "ENSMUSP00000140116.2"; transcript_support_level "5"; mgi_id "MGI:107765"; tag "basic"; tag "Ensembl_canonical"; tag "GENCODE_Primary"; tag "appris_alternative_1"; tag "CCDS"; ccdsid "CCDS80776.1"; havana_gene "OTTMUSG00000048248.1"; havana_transcript "OTTMUST00000123927.1";
chr7	HAVANA	exon	105214740	105214854	0	-	.	gene_id "ENSMUSG00000037032.18"; transcript_id "ENSMUST00000188001.7"; gene_type "protein_coding"; gene_name "Apbb1"; transcript_type "nonsense_mediated_decay"; transcript_name "Apbb1-207"; exon_number 8; exon_id "ENSMUSE00001335570.2"; level 2; protein_id "ENSMUSP00000147609.2"; transcript_support_level "5"; mgi_id "MGI:107765"; tag "upstream_uORF"; havana_gene "OTTMUSG00000048248.1"; havana_transcript "OTTMUST00000124010.1";
chr7	HAVANA	UTR	105214740	105214854	0	-	.	gene_id "ENSMUSG00000037032.18"; transcript_id "ENSMUST00000188001.7"; gene_type "protein_coding"; gene_name "Apbb1"; transcript_type "nonsense_mediated_decay"; transcript_name "Apbb1-207"; exon_number 8; exon_id "ENSMUSE00001335570.2"; level 2; protein_id "ENSMUSP00000147609.2"; transcript_support_level "5"; mgi_id "MGI:107765"; tag "upstream_uORF"; havana_gene "OTTMUSG00000048248.1"; havana_transcript "OTTMUST00000124010.1";
chr7	HAVANA	exon	105214740	105214854	0	-	.	gene_id "ENSMUSG00000037032.18"; transcript_id "ENSMUST00000189378.7"; gene_type "protein_coding"; gene_name "Apbb1"; transcript_type "protein_coding"; transcript_name "Apbb1-213"; exon_number 9; exon_id "ENSMUSE00001333085.2"; level 2; protein_id "ENSMUSP00000140979.2"; transcript_support_level "1"; mgi_id "MGI:107765"; tag "alternative_5_UTR"; tag "basic"; tag "appris_principal_4"; tag "CCDS"; ccdsid "CCDS80775.1"; havana_gene "OTTMUSG00000048248.1"; havana_transcript "OTTMUST00000123845.1";
chr7	HAVANA	CDS	105214740	105214854	0	-	1	gene_id "ENSMUSG00000037032.18"; transcript_id "ENSMUST00000189378.7"; gene_type "protein_coding"; gene_name "Apbb1"; transcript_type "protein_coding"; transcript_name "Apbb1-213"; exon_number 9; exon_id "ENSMUSE00001333085.2"; level 2; protein_id "ENSMUSP00000140979.2"; transcript_support_level "1"; mgi_id "MGI:107765"; tag "alternative_5_UTR"; tag "basic"; tag "appris_principal_4"; tag "CCDS"; ccdsid "CCDS80775.1"; havana_gene "OTTMUSG00000048248.1"; havana_transcript "OTTMUST00000123845.1";
chr7	HAVANA	exon	105214740	105214854	0	-	.	gene_id "ENSMUSG00000037032.18"; transcript_id "ENSMUST00000189265.7"; gene_type "protein_coding"; gene_name "Apbb1"; transcript_type "protein_coding"; transcript_name "Apbb1-212"; exon_number 5; exon_id "ENSMUSE00001334688.2"; level 2; protein_id "ENSMUSP00000140137.2"; transcript_support_level "5"; mgi_id "MGI:107765"; tag "not_organism_supported"; tag "basic"; havana_gene "OTTMUSG00000048248.1"; havana_transcript "OTTMUST00000124046.1";
chr7	HAVANA	exon	105214740	105214854	0	-	.	gene_id "ENSMUSG00000037032.18"; transcript_id "ENSMUST00000187057.7"; gene_type "protein_coding"; gene_name "Apbb1"; transcript_type "protein_coding"; transcript_name "Apbb1-204"; exon_number 8; exon_id "ENSMUSE00001333085.2"; level 2; protein_id "ENSMUSP00000139899.2"; transcript_support_level "5"; mgi_id "MGI:107765"; tag "CAGE_supported_TSS"; tag "not_organism_supported"; tag "basic"; tag "appris_alternative_1"; tag "CCDS"; ccdsid "CCDS80774.1"; havana_gene "OTTMUSG00000048248.1"; havana_transcript "OTTMUST00000124011.1";
chr7	HAVANA	CDS	105214740	105214854	0	-	1	gene_id "ENSMUSG00000037032.18"; transcript_id "ENSMUST00000187057.7"; gene_type "protein_coding"; gene_name "Apbb1"; transcript_type "protein_coding"; transcript_name "Apbb1-204"; exon_number 8; exon_id "ENSMUSE00001333085.2"; level 2; protein_id "ENSMUSP00000139899.2"; transcript_support_level "5"; mgi_id "MGI:107765"; tag "CAGE_supported_TSS"; tag "not_organism_supported"; tag "basic"; tag "appris_alternative_1"; tag "CCDS"; ccdsid "CCDS80774.1"; havana_gene "OTTMUSG00000048248.1"; havana_transcript "OTTMUST00000124011.1";
chr7	ENSEMBL_gcm37	exon	105214740	105214854	0.0193588572147417	-	.	gene_id "ENSMUSG00000037032.18"; transcript_id "ENSMUSG00000037032.18_tx_4"; exon_id "chr7_105214740_105214854_-"; exonnum "11"; txlen "2786";
chr7	HAVANA	UTR	105214740	105215148	0	-	.	gene_id "ENSMUSG00000037032.18"; transcript_id "ENSMUST00000186814.2"; gene_type "protein_coding"; gene_name "Apbb1"; transcript_type "nonsense_mediated_decay"; transcript_name "Apbb1-201"; exon_number 5; exon_id "ENSMUSE00001322473.2"; level 2; protein_id "ENSMUSP00000147397.2"; transcript_support_level "5"; mgi_id "MGI:107765"; tag "mRNA_start_NF"; tag "cds_start_NF"; havana_gene "OTTMUSG00000048248.1"; havana_transcript "OTTMUST00000124025.1";
chr7	HAVANA	exon	105214740	105215158	0	-	.	gene_id "ENSMUSG00000037032.18"; transcript_id "ENSMUST00000186814.2"; gene_type "protein_coding"; gene_name "Apbb1"; transcript_type "nonsense_mediated_decay"; transcript_name "Apbb1-201"; exon_number 5; exon_id "ENSMUSE00001322473.2"; level 2; protein_id "ENSMUSP00000147397.2"; transcript_support_level "5"; mgi_id "MGI:107765"; tag "mRNA_start_NF"; tag "cds_start_NF"; havana_gene "OTTMUSG00000048248.1"; havana_transcript "OTTMUST00000124025.1";
chr7	HAVANA	exon	105214797	105214854	0	-	.	gene_id "ENSMUSG00000037032.18"; transcript_id "ENSMUST00000188440.7"; gene_type "protein_coding"; gene_name "Apbb1"; transcript_type "protein_coding"; transcript_name "Apbb1-209"; exon_number 9; exon_id "ENSMUSE00001322874.2"; level 2; protein_id "ENSMUSP00000140715.2"; transcript_support_level "5"; mgi_id "MGI:107765"; tag "mRNA_end_NF"; tag "cds_end_NF"; tag "alternative_5_UTR"; havana_gene "OTTMUSG00000048248.1"; havana_transcript "OTTMUST00000124043.1";
chr7	HAVANA	CDS	105214797	105214854	0	-	1	gene_id "ENSMUSG00000037032.18"; transcript_id "ENSMUST00000188440.7"; gene_type "protein_coding"; gene_name "Apbb1"; transcript_type "protein_coding"; transcript_name "Apbb1-209"; exon_number 9; exon_id "ENSMUSE00001322874.2"; level 2; protein_id "ENSMUSP00000140715.2"; transcript_support_level "5"; mgi_id "MGI:107765"; tag "mRNA_end_NF"; tag "cds_end_NF"; tag "alternative_5_UTR"; havana_gene "OTTMUSG00000048248.1"; havana_transcript "OTTMUST00000124043.1";
chr7	HAVANA	transcript	105214797	105230399	0	-	.	gene_id "ENSMUSG00000037032.18"; transcript_id "ENSMUST00000188440.7"; gene_type "protein_coding"; gene_name "Apbb1"; transcript_type "protein_coding"; transcript_name "Apbb1-209"; level 2; protein_id "ENSMUSP00000140715.2"; transcript_support_level "5"; mgi_id "MGI:107765"; tag "mRNA_end_NF"; tag "cds_end_NF"; tag "alternative_5_UTR"; havana_gene "OTTMUSG00000048248.1"; havana_transcript "OTTMUST00000124043.1";
chr7	HAVANA	start_codon	105214815	105214817	0	-	0	gene_id "ENSMUSG00000037032.18"; transcript_id "ENSMUST00000189265.7"; gene_type "protein_coding"; gene_name "Apbb1"; transcript_type "protein_coding"; transcript_name "Apbb1-212"; exon_number 5; exon_id "ENSMUSE00001334688.2"; level 2; protein_id "ENSMUSP00000140137.2"; transcript_support_level "5"; mgi_id "MGI:107765"; tag "not_organism_supported"; tag "basic"; havana_gene "OTTMUSG00000048248.1"; havana_transcript "OTTMUST00000124046.1";
chr7	HAVANA	UTR	105214818	105214854	0	-	.	gene_id "ENSMUSG00000037032.18"; transcript_id "ENSMUST00000189265.7"; gene_type "protein_coding"; gene_name "Apbb1"; transcript_type "protein_coding"; transcript_name "Apbb1-212"; exon_number 5; exon_id "ENSMUSE00001334688.2"; level 2; protein_id "ENSMUSP00000140137.2"; transcript_support_level "5"; mgi_id "MGI:107765"; tag "not_organism_supported"; tag "basic"; havana_gene "OTTMUSG00000048248.1"; havana_transcript "OTTMUST00000124046.1";
chr7	HAVANA	stop_codon	105215146	105215148	0	-	0	gene_id "ENSMUSG00000037032.18"; transcript_id "ENSMUST00000186814.2"; gene_type "protein_coding"; gene_name "Apbb1"; transcript_type "nonsense_mediated_decay"; transcript_name "Apbb1-201"; exon_number 5; exon_id "ENSMUSE00001322473.2"; level 2; protein_id "ENSMUSP00000147397.2"; transcript_support_level "5"; mgi_id "MGI:107765"; tag "mRNA_start_NF"; tag "cds_start_NF"; havana_gene "OTTMUSG00000048248.1"; havana_transcript "OTTMUST00000124025.1";
chr7	HAVANA	CDS	105215149	105215158	0	-	1	gene_id "ENSMUSG00000037032.18"; transcript_id "ENSMUST00000186814.2"; gene_type "protein_coding"; gene_name "Apbb1"; transcript_type "nonsense_mediated_decay"; transcript_name "Apbb1-201"; exon_number 5; exon_id "ENSMUSE00001322473.2"; level 2; protein_id "ENSMUSP00000147397.2"; transcript_support_level "5"; mgi_id "MGI:107765"; tag "mRNA_start_NF"; tag "cds_start_NF"; havana_gene "OTTMUSG00000048248.1"; havana_transcript "OTTMUST00000124025.1";
chr7	HAVANA	exon	105215153	105215158	0	-	.	gene_id "ENSMUSG00000037032.18"; transcript_id "ENSMUST00000188368.7"; gene_type "protein_coding"; gene_name "Apbb1"; transcript_type "protein_coding"; transcript_name "Apbb1-208"; exon_number 8; exon_id "ENSMUSE00001472389.2"; level 2; protein_id "ENSMUSP00000139788.2"; transcript_support_level "5"; mgi_id "MGI:107765"; tag "CAGE_supported_TSS"; tag "basic"; tag "appris_alternative_1"; havana_gene "OTTMUSG00000048248.1"; havana_transcript "OTTMUST00000124009.1";
chr7	HAVANA	CDS	105215153	105215158	0	-	1	gene_id "ENSMUSG00000037032.18"; transcript_id "ENSMUST00000188368.7"; gene_type "protein_coding"; gene_name "Apbb1"; transcript_type "protein_coding"; transcript_name "Apbb1-208"; exon_number 8; exon_id "ENSMUSE00001472389.2"; level 2; protein_id "ENSMUSP00000139788.2"; transcript_support_level "5"; mgi_id "MGI:107765"; tag "CAGE_supported_TSS"; tag "basic"; tag "appris_alternative_1"; havana_gene "OTTMUSG00000048248.1"; havana_transcript "OTTMUST00000124009.1";
chr7	HAVANA	exon	105215153	105215158	0	-	.	gene_id "ENSMUSG00000037032.18"; transcript_id "ENSMUST00000190369.7"; gene_type "protein_coding"; gene_name "Apbb1"; transcript_type "protein_coding"; transcript_name "Apbb1-214"; exon_number 9; exon_id "ENSMUSE00001472389.2"; level 2; protein_id "ENSMUSP00000140486.2"; transcript_support_level "5"; mgi_id "MGI:107765"; tag "alternative_5_UTR"; tag "basic"; tag "CCDS"; ccdsid "CCDS80773.1"; havana_gene "OTTMUSG00000048248.1"; havana_transcript "OTTMUST00000123925.1";
chr7	HAVANA	CDS	105215153	105215158	0	-	1	gene_id "ENSMUSG00000037032.18"; transcript_id "ENSMUST00000190369.7"; gene_type "protein_coding"; gene_name "Apbb1"; transcript_type "protein_coding"; transcript_name "Apbb1-214"; exon_number 9; exon_id "ENSMUSE00001472389.2"; level 2; protein_id "ENSMUSP00000140486.2"; transcript_support_level "5"; mgi_id "MGI:107765"; tag "alternative_5_UTR"; tag "basic"; tag "CCDS"; ccdsid "CCDS80773.1"; havana_gene "OTTMUSG00000048248.1"; havana_transcript "OTTMUST00000123925.1";
chr7	HAVANA	exon	105215153	105215158	0	-	.	gene_id "ENSMUSG00000037032.18"; transcript_id "ENSMUST00000189072.7"; gene_type "protein_coding"; gene_name "Apbb1"; transcript_type "protein_coding"; transcript_name "Apbb1-211"; exon_number 8; exon_id "ENSMUSE00001472389.2"; level 2; protein_id "ENSMUSP00000139575.2"; transcript_support_level "5"; mgi_id "MGI:107765"; tag "basic"; tag "CCDS"; ccdsid "CCDS80773.1"; havana_gene "OTTMUSG00000048248.1"; havana_transcript "OTTMUST00000123926.1";
chr7	HAVANA	CDS	105215153	105215158	0	-	1	gene_id "ENSMUSG00000037032.18"; transcript_id "ENSMUST00000189072.7"; gene_type "protein_coding"; gene_name "Apbb1"; transcript_type "protein_coding"; transcript_name "Apbb1-211"; exon_number 8; exon_id "ENSMUSE00001472389.2"; level 2; protein_id "ENSMUSP00000139575.2"; transcript_support_level "5"; mgi_id "MGI:107765"; tag "basic"; tag "CCDS"; ccdsid "CCDS80773.1"; havana_gene "OTTMUSG00000048248.1"; havana_transcript "OTTMUST00000123926.1";
chr7	HAVANA	exon	105215153	105215158	0	-	.	gene_id "ENSMUSG00000037032.18"; transcript_id "ENSMUST00000191601.7"; gene_type "protein_coding"; gene_name "Apbb1"; transcript_type "protein_coding"; transcript_name "Apbb1-218"; exon_number 9; exon_id "ENSMUSE00001472389.2"; level 2; protein_id "ENSMUSP00000140116.2"; transcript_support_level "5"; mgi_id "MGI:107765"; tag "basic"; tag "Ensembl_canonical"; tag "GENCODE_Primary"; tag "appris_alternative_1"; tag "CCDS"; ccdsid "CCDS80776.1"; havana_gene "OTTMUSG00000048248.1"; havana_transcript "OTTMUST00000123927.1";
chr7	HAVANA	CDS	105215153	105215158	0	-	1	gene_id "ENSMUSG00000037032.18"; transcript_id "ENSMUST00000191601.7"; gene_type "protein_coding"; gene_name "Apbb1"; transcript_type "protein_coding"; transcript_name "Apbb1-218"; exon_number 9; exon_id "ENSMUSE00001472389.2"; level 2; protein_id "ENSMUSP00000140116.2"; transcript_support_level "5"; mgi_id "MGI:107765"; tag "basic"; tag "Ensembl_canonical"; tag "GENCODE_Primary"; tag "appris_alternative_1"; tag "CCDS"; ccdsid "CCDS80776.1"; havana_gene "OTTMUSG00000048248.1"; havana_transcript "OTTMUST00000123927.1";
chr7	HAVANA	exon	105215153	105215158	0	-	.	gene_id "ENSMUSG00000037032.18"; transcript_id "ENSMUST00000188001.7"; gene_type "protein_coding"; gene_name "Apbb1"; transcript_type "nonsense_mediated_decay"; transcript_name "Apbb1-207"; exon_number 7; exon_id "ENSMUSE00001472619.2"; level 2; protein_id "ENSMUSP00000147609.2"; transcript_support_level "5"; mgi_id "MGI:107765"; tag "upstream_uORF"; havana_gene "OTTMUSG00000048248.1"; havana_transcript "OTTMUST00000124010.1";
chr7	HAVANA	UTR	105215153	105215158	0	-	.	gene_id "ENSMUSG00000037032.18"; transcript_id "ENSMUST00000188001.7"; gene_type "protein_coding"; gene_name "Apbb1"; transcript_type "nonsense_mediated_decay"; transcript_name "Apbb1-207"; exon_number 7; exon_id "ENSMUSE00001472619.2"; level 2; protein_id "ENSMUSP00000147609.2"; transcript_support_level "5"; mgi_id "MGI:107765"; tag "upstream_uORF"; havana_gene "OTTMUSG00000048248.1"; havana_transcript "OTTMUST00000124010.1";
chr7	HAVANA	exon	105215153	105215158	0	-	.	gene_id "ENSMUSG00000037032.18"; transcript_id "ENSMUST00000188440.7"; gene_type "protein_coding"; gene_name "Apbb1"; transcript_type "protein_coding"; transcript_name "Apbb1-209"; exon_number 8; exon_id "ENSMUSE00001472389.2"; level 2; protein_id "ENSMUSP00000140715.2"; transcript_support_level "5"; mgi_id "MGI:107765"; tag "mRNA_end_NF"; tag "cds_end_NF"; tag "alternative_5_UTR"; havana_gene "OTTMUSG00000048248.1"; havana_transcript "OTTMUST00000124043.1";
```
