## Supplementary material for "Significantly Improved Mouse and Rat Genome Annotation Using Sequence Read Archive RNA-seq Data": mouse_SRA_GENCODE_M37.gtf: mouse_SRA_GENCODE_M37.gtf (part 1334 of 1572)

```
chr7	HAVANA	CDS	105215153	105215158	0	-	1	gene_id "ENSMUSG00000037032.18"; transcript_id "ENSMUST00000188440.7"; gene_type "protein_coding"; gene_name "Apbb1"; transcript_type "protein_coding"; transcript_name "Apbb1-209"; exon_number 8; exon_id "ENSMUSE00001472389.2"; level 2; protein_id "ENSMUSP00000140715.2"; transcript_support_level "5"; mgi_id "MGI:107765"; tag "mRNA_end_NF"; tag "cds_end_NF"; tag "alternative_5_UTR"; havana_gene "OTTMUSG00000048248.1"; havana_transcript "OTTMUST00000124043.1";
chr7	HAVANA	exon	105215258	105215385	0	-	.	gene_id "ENSMUSG00000037032.18"; transcript_id "ENSMUST00000191011.7"; gene_type "protein_coding"; gene_name "Apbb1"; transcript_type "protein_coding"; transcript_name "Apbb1-216"; exon_number 8; exon_id "ENSMUSE00000633020.3"; level 2; protein_id "ENSMUSP00000140973.2"; transcript_support_level "1"; mgi_id "MGI:107765"; tag "basic"; tag "appris_principal_4"; tag "CCDS"; ccdsid "CCDS80775.1"; havana_gene "OTTMUSG00000048248.1"; havana_transcript "OTTMUST00000123844.1";
chr7	HAVANA	CDS	105215258	105215385	0	-	0	gene_id "ENSMUSG00000037032.18"; transcript_id "ENSMUST00000191011.7"; gene_type "protein_coding"; gene_name "Apbb1"; transcript_type "protein_coding"; transcript_name "Apbb1-216"; exon_number 8; exon_id "ENSMUSE00000633020.3"; level 2; protein_id "ENSMUSP00000140973.2"; transcript_support_level "1"; mgi_id "MGI:107765"; tag "basic"; tag "appris_principal_4"; tag "CCDS"; ccdsid "CCDS80775.1"; havana_gene "OTTMUSG00000048248.1"; havana_transcript "OTTMUST00000123844.1";
chr7	HAVANA	exon	105215258	105215385	0	-	.	gene_id "ENSMUSG00000037032.18"; transcript_id "ENSMUST00000188368.7"; gene_type "protein_coding"; gene_name "Apbb1"; transcript_type "protein_coding"; transcript_name "Apbb1-208"; exon_number 7; exon_id "ENSMUSE00000633020.3"; level 2; protein_id "ENSMUSP00000139788.2"; transcript_support_level "5"; mgi_id "MGI:107765"; tag "CAGE_supported_TSS"; tag "basic"; tag "appris_alternative_1"; havana_gene "OTTMUSG00000048248.1"; havana_transcript "OTTMUST00000124009.1";
chr7	HAVANA	CDS	105215258	105215385	0	-	0	gene_id "ENSMUSG00000037032.18"; transcript_id "ENSMUST00000188368.7"; gene_type "protein_coding"; gene_name "Apbb1"; transcript_type "protein_coding"; transcript_name "Apbb1-208"; exon_number 7; exon_id "ENSMUSE00000633020.3"; level 2; protein_id "ENSMUSP00000139788.2"; transcript_support_level "5"; mgi_id "MGI:107765"; tag "CAGE_supported_TSS"; tag "basic"; tag "appris_alternative_1"; havana_gene "OTTMUSG00000048248.1"; havana_transcript "OTTMUST00000124009.1";
chr7	HAVANA	exon	105215258	105215385	0	-	.	gene_id "ENSMUSG00000037032.18"; transcript_id "ENSMUST00000190369.7"; gene_type "protein_coding"; gene_name "Apbb1"; transcript_type "protein_coding"; transcript_name "Apbb1-214"; exon_number 8; exon_id "ENSMUSE00000633020.3"; level 2; protein_id "ENSMUSP00000140486.2"; transcript_support_level "5"; mgi_id "MGI:107765"; tag "alternative_5_UTR"; tag "basic"; tag "CCDS"; ccdsid "CCDS80773.1"; havana_gene "OTTMUSG00000048248.1"; havana_transcript "OTTMUST00000123925.1";
chr7	HAVANA	CDS	105215258	105215385	0	-	0	gene_id "ENSMUSG00000037032.18"; transcript_id "ENSMUST00000190369.7"; gene_type "protein_coding"; gene_name "Apbb1"; transcript_type "protein_coding"; transcript_name "Apbb1-214"; exon_number 8; exon_id "ENSMUSE00000633020.3"; level 2; protein_id "ENSMUSP00000140486.2"; transcript_support_level "5"; mgi_id "MGI:107765"; tag "alternative_5_UTR"; tag "basic"; tag "CCDS"; ccdsid "CCDS80773.1"; havana_gene "OTTMUSG00000048248.1"; havana_transcript "OTTMUST00000123925.1";
chr7	HAVANA	exon	105215258	105215385	0	-	.	gene_id "ENSMUSG00000037032.18"; transcript_id "ENSMUST00000189072.7"; gene_type "protein_coding"; gene_name "Apbb1"; transcript_type "protein_coding"; transcript_name "Apbb1-211"; exon_number 7; exon_id "ENSMUSE00000633020.3"; level 2; protein_id "ENSMUSP00000139575.2"; transcript_support_level "5"; mgi_id "MGI:107765"; tag "basic"; tag "CCDS"; ccdsid "CCDS80773.1"; havana_gene "OTTMUSG00000048248.1"; havana_transcript "OTTMUST00000123926.1";
chr7	HAVANA	CDS	105215258	105215385	0	-	0	gene_id "ENSMUSG00000037032.18"; transcript_id "ENSMUST00000189072.7"; gene_type "protein_coding"; gene_name "Apbb1"; transcript_type "protein_coding"; transcript_name "Apbb1-211"; exon_number 7; exon_id "ENSMUSE00000633020.3"; level 2; protein_id "ENSMUSP00000139575.2"; transcript_support_level "5"; mgi_id "MGI:107765"; tag "basic"; tag "CCDS"; ccdsid "CCDS80773.1"; havana_gene "OTTMUSG00000048248.1"; havana_transcript "OTTMUST00000123926.1";
chr7	HAVANA	exon	105215258	105215385	0	-	.	gene_id "ENSMUSG00000037032.18"; transcript_id "ENSMUST00000191601.7"; gene_type "protein_coding"; gene_name "Apbb1"; transcript_type "protein_coding"; transcript_name "Apbb1-218"; exon_number 8; exon_id "ENSMUSE00000633020.3"; level 2; protein_id "ENSMUSP00000140116.2"; transcript_support_level "5"; mgi_id "MGI:107765"; tag "basic"; tag "Ensembl_canonical"; tag "GENCODE_Primary"; tag "appris_alternative_1"; tag "CCDS"; ccdsid "CCDS80776.1"; havana_gene "OTTMUSG00000048248.1"; havana_transcript "OTTMUST00000123927.1";
chr7	HAVANA	CDS	105215258	105215385	0	-	0	gene_id "ENSMUSG00000037032.18"; transcript_id "ENSMUST00000191601.7"; gene_type "protein_coding"; gene_name "Apbb1"; transcript_type "protein_coding"; transcript_name "Apbb1-218"; exon_number 8; exon_id "ENSMUSE00000633020.3"; level 2; protein_id "ENSMUSP00000140116.2"; transcript_support_level "5"; mgi_id "MGI:107765"; tag "basic"; tag "Ensembl_canonical"; tag "GENCODE_Primary"; tag "appris_alternative_1"; tag "CCDS"; ccdsid "CCDS80776.1"; havana_gene "OTTMUSG00000048248.1"; havana_transcript "OTTMUST00000123927.1";
chr7	HAVANA	exon	105215258	105215385	0	-	.	gene_id "ENSMUSG00000037032.18"; transcript_id "ENSMUST00000188001.7"; gene_type "protein_coding"; gene_name "Apbb1"; transcript_type "nonsense_mediated_decay"; transcript_name "Apbb1-207"; exon_number 6; exon_id "ENSMUSE00001326280.2"; level 2; protein_id "ENSMUSP00000147609.2"; transcript_support_level "5"; mgi_id "MGI:107765"; tag "upstream_uORF"; havana_gene "OTTMUSG00000048248.1"; havana_transcript "OTTMUST00000124010.1";
chr7	HAVANA	UTR	105215258	105215385	0	-	.	gene_id "ENSMUSG00000037032.18"; transcript_id "ENSMUST00000188001.7"; gene_type "protein_coding"; gene_name "Apbb1"; transcript_type "nonsense_mediated_decay"; transcript_name "Apbb1-207"; exon_number 6; exon_id "ENSMUSE00001326280.2"; level 2; protein_id "ENSMUSP00000147609.2"; transcript_support_level "5"; mgi_id "MGI:107765"; tag "upstream_uORF"; havana_gene "OTTMUSG00000048248.1"; havana_transcript "OTTMUST00000124010.1";
chr7	HAVANA	exon	105215258	105215385	0	-	.	gene_id "ENSMUSG00000037032.18"; transcript_id "ENSMUST00000189378.7"; gene_type "protein_coding"; gene_name "Apbb1"; transcript_type "protein_coding"; transcript_name "Apbb1-213"; exon_number 8; exon_id "ENSMUSE00000633020.3"; level 2; protein_id "ENSMUSP00000140979.2"; transcript_support_level "1"; mgi_id "MGI:107765"; tag "alternative_5_UTR"; tag "basic"; tag "appris_principal_4"; tag "CCDS"; ccdsid "CCDS80775.1"; havana_gene "OTTMUSG00000048248.1"; havana_transcript "OTTMUST00000123845.1";
chr7	HAVANA	CDS	105215258	105215385	0	-	0	gene_id "ENSMUSG00000037032.18"; transcript_id "ENSMUST00000189378.7"; gene_type "protein_coding"; gene_name "Apbb1"; transcript_type "protein_coding"; transcript_name "Apbb1-213"; exon_number 8; exon_id "ENSMUSE00000633020.3"; level 2; protein_id "ENSMUSP00000140979.2"; transcript_support_level "1"; mgi_id "MGI:107765"; tag "alternative_5_UTR"; tag "basic"; tag "appris_principal_4"; tag "CCDS"; ccdsid "CCDS80775.1"; havana_gene "OTTMUSG00000048248.1"; havana_transcript "OTTMUST00000123845.1";
chr7	HAVANA	exon	105215258	105215385	0	-	.	gene_id "ENSMUSG00000037032.18"; transcript_id "ENSMUST00000189265.7"; gene_type "protein_coding"; gene_name "Apbb1"; transcript_type "protein_coding"; transcript_name "Apbb1-212"; exon_number 4; exon_id "ENSMUSE00001326280.2"; level 2; protein_id "ENSMUSP00000140137.2"; transcript_support_level "5"; mgi_id "MGI:107765"; tag "not_organism_supported"; tag "basic"; havana_gene "OTTMUSG00000048248.1"; havana_transcript "OTTMUST00000124046.1";
chr7	HAVANA	UTR	105215258	105215385	0	-	.	gene_id "ENSMUSG00000037032.18"; transcript_id "ENSMUST00000189265.7"; gene_type "protein_coding"; gene_name "Apbb1"; transcript_type "protein_coding"; transcript_name "Apbb1-212"; exon_number 4; exon_id "ENSMUSE00001326280.2"; level 2; protein_id "ENSMUSP00000140137.2"; transcript_support_level "5"; mgi_id "MGI:107765"; tag "not_organism_supported"; tag "basic"; havana_gene "OTTMUSG00000048248.1"; havana_transcript "OTTMUST00000124046.1";
chr7	HAVANA	exon	105215258	105215385	0	-	.	gene_id "ENSMUSG00000037032.18"; transcript_id "ENSMUST00000187057.7"; gene_type "protein_coding"; gene_name "Apbb1"; transcript_type "protein_coding"; transcript_name "Apbb1-204"; exon_number 7; exon_id "ENSMUSE00000633020.3"; level 2; protein_id "ENSMUSP00000139899.2"; transcript_support_level "5"; mgi_id "MGI:107765"; tag "CAGE_supported_TSS"; tag "not_organism_supported"; tag "basic"; tag "appris_alternative_1"; tag "CCDS"; ccdsid "CCDS80774.1"; havana_gene "OTTMUSG00000048248.1"; havana_transcript "OTTMUST00000124011.1";
chr7	HAVANA	CDS	105215258	105215385	0	-	0	gene_id "ENSMUSG00000037032.18"; transcript_id "ENSMUST00000187057.7"; gene_type "protein_coding"; gene_name "Apbb1"; transcript_type "protein_coding"; transcript_name "Apbb1-204"; exon_number 7; exon_id "ENSMUSE00000633020.3"; level 2; protein_id "ENSMUSP00000139899.2"; transcript_support_level "5"; mgi_id "MGI:107765"; tag "CAGE_supported_TSS"; tag "not_organism_supported"; tag "basic"; tag "appris_alternative_1"; tag "CCDS"; ccdsid "CCDS80774.1"; havana_gene "OTTMUSG00000048248.1"; havana_transcript "OTTMUST00000124011.1";
chr7	HAVANA	exon	105215258	105215385	0	-	.	gene_id "ENSMUSG00000037032.18"; transcript_id "ENSMUST00000186814.2"; gene_type "protein_coding"; gene_name "Apbb1"; transcript_type "nonsense_mediated_decay"; transcript_name "Apbb1-201"; exon_number 4; exon_id "ENSMUSE00000633020.3"; level 2; protein_id "ENSMUSP00000147397.2"; transcript_support_level "5"; mgi_id "MGI:107765"; tag "mRNA_start_NF"; tag "cds_start_NF"; havana_gene "OTTMUSG00000048248.1"; havana_transcript "OTTMUST00000124025.1";
chr7	HAVANA	CDS	105215258	105215385	0	-	0	gene_id "ENSMUSG00000037032.18"; transcript_id "ENSMUST00000186814.2"; gene_type "protein_coding"; gene_name "Apbb1"; transcript_type "nonsense_mediated_decay"; transcript_name "Apbb1-201"; exon_number 4; exon_id "ENSMUSE00000633020.3"; level 2; protein_id "ENSMUSP00000147397.2"; transcript_support_level "5"; mgi_id "MGI:107765"; tag "mRNA_start_NF"; tag "cds_start_NF"; havana_gene "OTTMUSG00000048248.1"; havana_transcript "OTTMUST00000124025.1";
chr7	HAVANA	exon	105215258	105215385	0	-	.	gene_id "ENSMUSG00000037032.18"; transcript_id "ENSMUST00000188440.7"; gene_type "protein_coding"; gene_name "Apbb1"; transcript_type "protein_coding"; transcript_name "Apbb1-209"; exon_number 7; exon_id "ENSMUSE00000633020.3"; level 2; protein_id "ENSMUSP00000140715.2"; transcript_support_level "5"; mgi_id "MGI:107765"; tag "mRNA_end_NF"; tag "cds_end_NF"; tag "alternative_5_UTR"; havana_gene "OTTMUSG00000048248.1"; havana_transcript "OTTMUST00000124043.1";
chr7	HAVANA	CDS	105215258	105215385	0	-	0	gene_id "ENSMUSG00000037032.18"; transcript_id "ENSMUST00000188440.7"; gene_type "protein_coding"; gene_name "Apbb1"; transcript_type "protein_coding"; transcript_name "Apbb1-209"; exon_number 7; exon_id "ENSMUSE00000633020.3"; level 2; protein_id "ENSMUSP00000140715.2"; transcript_support_level "5"; mgi_id "MGI:107765"; tag "mRNA_end_NF"; tag "cds_end_NF"; tag "alternative_5_UTR"; havana_gene "OTTMUSG00000048248.1"; havana_transcript "OTTMUST00000124043.1";
chr7	ENSEMBL_gcm37	exon	105215258	105215385	0.0193588572147417	-	.	gene_id "ENSMUSG00000037032.18"; transcript_id "ENSMUSG00000037032.18_tx_4"; exon_id "chr7_105215258_105215385_-"; exonnum "10"; txlen "2786";
chr7	HAVANA	exon	105215260	105215385	0	-	.	gene_id "ENSMUSG00000037032.18"; transcript_id "ENSMUST00000187721.8"; gene_type "protein_coding"; gene_name "Apbb1"; transcript_type "protein_coding"; transcript_name "Apbb1-206"; exon_number 7; exon_id "ENSMUSE00001327999.3"; level 2; protein_id "ENSMUSP00000140192.3"; transcript_support_level "2"; mgi_id "MGI:107765"; tag "mRNA_end_NF"; tag "cds_end_NF"; havana_gene "OTTMUSG00000048248.1"; havana_transcript "OTTMUST00000124020.1";
chr7	HAVANA	CDS	105215260	105215385	0	-	0	gene_id "ENSMUSG00000037032.18"; transcript_id "ENSMUST00000187721.8"; gene_type "protein_coding"; gene_name "Apbb1"; transcript_type "protein_coding"; transcript_name "Apbb1-206"; exon_number 7; exon_id "ENSMUSE00001327999.3"; level 2; protein_id "ENSMUSP00000140192.3"; transcript_support_level "2"; mgi_id "MGI:107765"; tag "mRNA_end_NF"; tag "cds_end_NF"; havana_gene "OTTMUSG00000048248.1"; havana_transcript "OTTMUST00000124020.1";
chr7	HAVANA	transcript	105215260	105218170	0	-	.	gene_id "ENSMUSG00000037032.18"; transcript_id "ENSMUST00000187721.8"; gene_type "protein_coding"; gene_name "Apbb1"; transcript_type "protein_coding"; transcript_name "Apbb1-206"; level 2; protein_id "ENSMUSP00000140192.3"; transcript_support_level "2"; mgi_id "MGI:107765"; tag "mRNA_end_NF"; tag "cds_end_NF"; havana_gene "OTTMUSG00000048248.1"; havana_transcript "OTTMUST00000124020.1";
chr7	HAVANA	exon	105215755	105215904	0	-	.	gene_id "ENSMUSG00000037032.18"; transcript_id "ENSMUST00000191011.7"; gene_type "protein_coding"; gene_name "Apbb1"; transcript_type "protein_coding"; transcript_name "Apbb1-216"; exon_number 7; exon_id "ENSMUSE00000514418.3"; level 2; protein_id "ENSMUSP00000140973.2"; transcript_support_level "1"; mgi_id "MGI:107765"; tag "basic"; tag "appris_principal_4"; tag "CCDS"; ccdsid "CCDS80775.1"; havana_gene "OTTMUSG00000048248.1"; havana_transcript "OTTMUST00000123844.1";
chr7	HAVANA	CDS	105215755	105215904	0	-	0	gene_id "ENSMUSG00000037032.18"; transcript_id "ENSMUST00000191011.7"; gene_type "protein_coding"; gene_name "Apbb1"; transcript_type "protein_coding"; transcript_name "Apbb1-216"; exon_number 7; exon_id "ENSMUSE00000514418.3"; level 2; protein_id "ENSMUSP00000140973.2"; transcript_support_level "1"; mgi_id "MGI:107765"; tag "basic"; tag "appris_principal_4"; tag "CCDS"; ccdsid "CCDS80775.1"; havana_gene "OTTMUSG00000048248.1"; havana_transcript "OTTMUST00000123844.1";
chr7	HAVANA	exon	105215755	105215904	0	-	.	gene_id "ENSMUSG00000037032.18"; transcript_id "ENSMUST00000188368.7"; gene_type "protein_coding"; gene_name "Apbb1"; transcript_type "protein_coding"; transcript_name "Apbb1-208"; exon_number 6; exon_id "ENSMUSE00000514418.3"; level 2; protein_id "ENSMUSP00000139788.2"; transcript_support_level "5"; mgi_id "MGI:107765"; tag "CAGE_supported_TSS"; tag "basic"; tag "appris_alternative_1"; havana_gene "OTTMUSG00000048248.1"; havana_transcript "OTTMUST00000124009.1";
chr7	HAVANA	CDS	105215755	105215904	0	-	0	gene_id "ENSMUSG00000037032.18"; transcript_id "ENSMUST00000188368.7"; gene_type "protein_coding"; gene_name "Apbb1"; transcript_type "protein_coding"; transcript_name "Apbb1-208"; exon_number 6; exon_id "ENSMUSE00000514418.3"; level 2; protein_id "ENSMUSP00000139788.2"; transcript_support_level "5"; mgi_id "MGI:107765"; tag "CAGE_supported_TSS"; tag "basic"; tag "appris_alternative_1"; havana_gene "OTTMUSG00000048248.1"; havana_transcript "OTTMUST00000124009.1";
chr7	HAVANA	exon	105215755	105215904	0	-	.	gene_id "ENSMUSG00000037032.18"; transcript_id "ENSMUST00000190369.7"; gene_type "protein_coding"; gene_name "Apbb1"; transcript_type "protein_coding"; transcript_name "Apbb1-214"; exon_number 7; exon_id "ENSMUSE00000514418.3"; level 2; protein_id "ENSMUSP00000140486.2"; transcript_support_level "5"; mgi_id "MGI:107765"; tag "alternative_5_UTR"; tag "basic"; tag "CCDS"; ccdsid "CCDS80773.1"; havana_gene "OTTMUSG00000048248.1"; havana_transcript "OTTMUST00000123925.1";
chr7	HAVANA	CDS	105215755	105215904	0	-	0	gene_id "ENSMUSG00000037032.18"; transcript_id "ENSMUST00000190369.7"; gene_type "protein_coding"; gene_name "Apbb1"; transcript_type "protein_coding"; transcript_name "Apbb1-214"; exon_number 7; exon_id "ENSMUSE00000514418.3"; level 2; protein_id "ENSMUSP00000140486.2"; transcript_support_level "5"; mgi_id "MGI:107765"; tag "alternative_5_UTR"; tag "basic"; tag "CCDS"; ccdsid "CCDS80773.1"; havana_gene "OTTMUSG00000048248.1"; havana_transcript "OTTMUST00000123925.1";
chr7	HAVANA	exon	105215755	105215904	0	-	.	gene_id "ENSMUSG00000037032.18"; transcript_id "ENSMUST00000189072.7"; gene_type "protein_coding"; gene_name "Apbb1"; transcript_type "protein_coding"; transcript_name "Apbb1-211"; exon_number 6; exon_id "ENSMUSE00000514418.3"; level 2; protein_id "ENSMUSP00000139575.2"; transcript_support_level "5"; mgi_id "MGI:107765"; tag "basic"; tag "CCDS"; ccdsid "CCDS80773.1"; havana_gene "OTTMUSG00000048248.1"; havana_transcript "OTTMUST00000123926.1";
chr7	HAVANA	CDS	105215755	105215904	0	-	0	gene_id "ENSMUSG00000037032.18"; transcript_id "ENSMUST00000189072.7"; gene_type "protein_coding"; gene_name "Apbb1"; transcript_type "protein_coding"; transcript_name "Apbb1-211"; exon_number 6; exon_id "ENSMUSE00000514418.3"; level 2; protein_id "ENSMUSP00000139575.2"; transcript_support_level "5"; mgi_id "MGI:107765"; tag "basic"; tag "CCDS"; ccdsid "CCDS80773.1"; havana_gene "OTTMUSG00000048248.1"; havana_transcript "OTTMUST00000123926.1";
chr7	HAVANA	exon	105215755	105215904	0	-	.	gene_id "ENSMUSG00000037032.18"; transcript_id "ENSMUST00000191601.7"; gene_type "protein_coding"; gene_name "Apbb1"; transcript_type "protein_coding"; transcript_name "Apbb1-218"; exon_number 7; exon_id "ENSMUSE00000514418.3"; level 2; protein_id "ENSMUSP00000140116.2"; transcript_support_level "5"; mgi_id "MGI:107765"; tag "basic"; tag "Ensembl_canonical"; tag "GENCODE_Primary"; tag "appris_alternative_1"; tag "CCDS"; ccdsid "CCDS80776.1"; havana_gene "OTTMUSG00000048248.1"; havana_transcript "OTTMUST00000123927.1";
chr7	HAVANA	CDS	105215755	105215904	0	-	0	gene_id "ENSMUSG00000037032.18"; transcript_id "ENSMUST00000191601.7"; gene_type "protein_coding"; gene_name "Apbb1"; transcript_type "protein_coding"; transcript_name "Apbb1-218"; exon_number 7; exon_id "ENSMUSE00000514418.3"; level 2; protein_id "ENSMUSP00000140116.2"; transcript_support_level "5"; mgi_id "MGI:107765"; tag "basic"; tag "Ensembl_canonical"; tag "GENCODE_Primary"; tag "appris_alternative_1"; tag "CCDS"; ccdsid "CCDS80776.1"; havana_gene "OTTMUSG00000048248.1"; havana_transcript "OTTMUST00000123927.1";
chr7	HAVANA	exon	105215755	105215904	0	-	.	gene_id "ENSMUSG00000037032.18"; transcript_id "ENSMUST00000188001.7"; gene_type "protein_coding"; gene_name "Apbb1"; transcript_type "nonsense_mediated_decay"; transcript_name "Apbb1-207"; exon_number 5; exon_id "ENSMUSE00001329356.2"; level 2; protein_id "ENSMUSP00000147609.2"; transcript_support_level "5"; mgi_id "MGI:107765"; tag "upstream_uORF"; havana_gene "OTTMUSG00000048248.1"; havana_transcript "OTTMUST00000124010.1";
chr7	HAVANA	UTR	105215755	105215904	0	-	.	gene_id "ENSMUSG00000037032.18"; transcript_id "ENSMUST00000188001.7"; gene_type "protein_coding"; gene_name "Apbb1"; transcript_type "nonsense_mediated_decay"; transcript_name "Apbb1-207"; exon_number 5; exon_id "ENSMUSE00001329356.2"; level 2; protein_id "ENSMUSP00000147609.2"; transcript_support_level "5"; mgi_id "MGI:107765"; tag "upstream_uORF"; havana_gene "OTTMUSG00000048248.1"; havana_transcript "OTTMUST00000124010.1";
chr7	HAVANA	exon	105215755	105215904	0	-	.	gene_id "ENSMUSG00000037032.18"; transcript_id "ENSMUST00000189378.7"; gene_type "protein_coding"; gene_name "Apbb1"; transcript_type "protein_coding"; transcript_name "Apbb1-213"; exon_number 7; exon_id "ENSMUSE00000514418.3"; level 2; protein_id "ENSMUSP00000140979.2"; transcript_support_level "1"; mgi_id "MGI:107765"; tag "alternative_5_UTR"; tag "basic"; tag "appris_principal_4"; tag "CCDS"; ccdsid "CCDS80775.1"; havana_gene "OTTMUSG00000048248.1"; havana_transcript "OTTMUST00000123845.1";
chr7	HAVANA	CDS	105215755	105215904	0	-	0	gene_id "ENSMUSG00000037032.18"; transcript_id "ENSMUST00000189378.7"; gene_type "protein_coding"; gene_name "Apbb1"; transcript_type "protein_coding"; transcript_name "Apbb1-213"; exon_number 7; exon_id "ENSMUSE00000514418.3"; level 2; protein_id "ENSMUSP00000140979.2"; transcript_support_level "1"; mgi_id "MGI:107765"; tag "alternative_5_UTR"; tag "basic"; tag "appris_principal_4"; tag "CCDS"; ccdsid "CCDS80775.1"; havana_gene "OTTMUSG00000048248.1"; havana_transcript "OTTMUST00000123845.1";
chr7	HAVANA	exon	105215755	105215904	0	-	.	gene_id "ENSMUSG00000037032.18"; transcript_id "ENSMUST00000187057.7"; gene_type "protein_coding"; gene_name "Apbb1"; transcript_type "protein_coding"; transcript_name "Apbb1-204"; exon_number 6; exon_id "ENSMUSE00000514418.3"; level 2; protein_id "ENSMUSP00000139899.2"; transcript_support_level "5"; mgi_id "MGI:107765"; tag "CAGE_supported_TSS"; tag "not_organism_supported"; tag "basic"; tag "appris_alternative_1"; tag "CCDS"; ccdsid "CCDS80774.1"; havana_gene "OTTMUSG00000048248.1"; havana_transcript "OTTMUST00000124011.1";
chr7	HAVANA	CDS	105215755	105215904	0	-	0	gene_id "ENSMUSG00000037032.18"; transcript_id "ENSMUST00000187057.7"; gene_type "protein_coding"; gene_name "Apbb1"; transcript_type "protein_coding"; transcript_name "Apbb1-204"; exon_number 6; exon_id "ENSMUSE00000514418.3"; level 2; protein_id "ENSMUSP00000139899.2"; transcript_support_level "5"; mgi_id "MGI:107765"; tag "CAGE_supported_TSS"; tag "not_organism_supported"; tag "basic"; tag "appris_alternative_1"; tag "CCDS"; ccdsid "CCDS80774.1"; havana_gene "OTTMUSG00000048248.1"; havana_transcript "OTTMUST00000124011.1";
chr7	HAVANA	exon	105215755	105215904	0	-	.	gene_id "ENSMUSG00000037032.18"; transcript_id "ENSMUST00000186814.2"; gene_type "protein_coding"; gene_name "Apbb1"; transcript_type "nonsense_mediated_decay"; transcript_name "Apbb1-201"; exon_number 3; exon_id "ENSMUSE00000514418.3"; level 2; protein_id "ENSMUSP00000147397.2"; transcript_support_level "5"; mgi_id "MGI:107765"; tag "mRNA_start_NF"; tag "cds_start_NF"; havana_gene "OTTMUSG00000048248.1"; havana_transcript "OTTMUST00000124025.1";
chr7	HAVANA	CDS	105215755	105215904	0	-	0	gene_id "ENSMUSG00000037032.18"; transcript_id "ENSMUST00000186814.2"; gene_type "protein_coding"; gene_name "Apbb1"; transcript_type "nonsense_mediated_decay"; transcript_name "Apbb1-201"; exon_number 3; exon_id "ENSMUSE00000514418.3"; level 2; protein_id "ENSMUSP00000147397.2"; transcript_support_level "5"; mgi_id "MGI:107765"; tag "mRNA_start_NF"; tag "cds_start_NF"; havana_gene "OTTMUSG00000048248.1"; havana_transcript "OTTMUST00000124025.1";
chr7	HAVANA	exon	105215755	105215904	0	-	.	gene_id "ENSMUSG00000037032.18"; transcript_id "ENSMUST00000188440.7"; gene_type "protein_coding"; gene_name "Apbb1"; transcript_type "protein_coding"; transcript_name "Apbb1-209"; exon_number 6; exon_id "ENSMUSE00000514418.3"; level 2; protein_id "ENSMUSP00000140715.2"; transcript_support_level "5"; mgi_id "MGI:107765"; tag "mRNA_end_NF"; tag "cds_end_NF"; tag "alternative_5_UTR"; havana_gene "OTTMUSG00000048248.1"; havana_transcript "OTTMUST00000124043.1";
chr7	HAVANA	CDS	105215755	105215904	0	-	0	gene_id "ENSMUSG00000037032.18"; transcript_id "ENSMUST00000188440.7"; gene_type "protein_coding"; gene_name "Apbb1"; transcript_type "protein_coding"; transcript_name "Apbb1-209"; exon_number 6; exon_id "ENSMUSE00000514418.3"; level 2; protein_id "ENSMUSP00000140715.2"; transcript_support_level "5"; mgi_id "MGI:107765"; tag "mRNA_end_NF"; tag "cds_end_NF"; tag "alternative_5_UTR"; havana_gene "OTTMUSG00000048248.1"; havana_transcript "OTTMUST00000124043.1";
chr7	HAVANA	exon	105215755	105215904	0	-	.	gene_id "ENSMUSG00000037032.18"; transcript_id "ENSMUST00000187721.8"; gene_type "protein_coding"; gene_name "Apbb1"; transcript_type "protein_coding"; transcript_name "Apbb1-206"; exon_number 6; exon_id "ENSMUSE00000514418.3"; level 2; protein_id "ENSMUSP00000140192.3"; transcript_support_level "2"; mgi_id "MGI:107765"; tag "mRNA_end_NF"; tag "cds_end_NF"; havana_gene "OTTMUSG00000048248.1"; havana_transcript "OTTMUST00000124020.1";
chr7	HAVANA	CDS	105215755	105215904	0	-	0	gene_id "ENSMUSG00000037032.18"; transcript_id "ENSMUST00000187721.8"; gene_type "protein_coding"; gene_name "Apbb1"; transcript_type "protein_coding"; transcript_name "Apbb1-206"; exon_number 6; exon_id "ENSMUSE00000514418.3"; level 2; protein_id "ENSMUSP00000140192.3"; transcript_support_level "2"; mgi_id "MGI:107765"; tag "mRNA_end_NF"; tag "cds_end_NF"; havana_gene "OTTMUSG00000048248.1"; havana_transcript "OTTMUST00000124020.1";
chr7	ENSEMBL_gcm37	exon	105215755	105215904	0.0193588572147417	-	.	gene_id "ENSMUSG00000037032.18"; transcript_id "ENSMUSG00000037032.18_tx_4"; exon_id "chr7_105215755_105215904_-"; exonnum "9"; txlen "2786";
chr7	HAVANA	exon	105215757	105215904	0	-	.	gene_id "ENSMUSG00000037032.18"; transcript_id "ENSMUST00000187683.7"; gene_type "protein_coding"; gene_name "Apbb1"; transcript_type "protein_coding"; transcript_name "Apbb1-205"; exon_number 8; exon_id "ENSMUSE00001331254.2"; level 2; protein_id "ENSMUSP00000139426.2"; transcript_support_level "3"; mgi_id "MGI:107765"; tag "mRNA_end_NF"; tag "cds_end_NF"; tag "alternative_5_UTR"; havana_gene "OTTMUSG00000048248.1"; havana_transcript "OTTMUST00000124019.1";
chr7	HAVANA	CDS	105215757	105215904	0	-	0	gene_id "ENSMUSG00000037032.18"; transcript_id "ENSMUST00000187683.7"; gene_type "protein_coding"; gene_name "Apbb1"; transcript_type "protein_coding"; transcript_name "Apbb1-205"; exon_number 8; exon_id "ENSMUSE00001331254.2"; level 2; protein_id "ENSMUSP00000139426.2"; transcript_support_level "3"; mgi_id "MGI:107765"; tag "mRNA_end_NF"; tag "cds_end_NF"; tag "alternative_5_UTR"; havana_gene "OTTMUSG00000048248.1"; havana_transcript "OTTMUST00000124019.1";
chr7	HAVANA	transcript	105215757	105218472	0	-	.	gene_id "ENSMUSG00000037032.18"; transcript_id "ENSMUST00000187683.7"; gene_type "protein_coding"; gene_name "Apbb1"; transcript_type "protein_coding"; transcript_name "Apbb1-205"; level 2; protein_id "ENSMUSP00000139426.2"; transcript_support_level "3"; mgi_id "MGI:107765"; tag "mRNA_end_NF"; tag "cds_end_NF"; tag "alternative_5_UTR"; havana_gene "OTTMUSG00000048248.1"; havana_transcript "OTTMUST00000124019.1";
chr7	HAVANA	exon	105215868	105215904	0	-	.	gene_id "ENSMUSG00000037032.18"; transcript_id "ENSMUST00000210079.2"; gene_type "protein_coding"; gene_name "Apbb1"; transcript_type "protein_coding"; transcript_name "Apbb1-219"; exon_number 7; exon_id "ENSMUSE00001387588.2"; level 2; protein_id "ENSMUSP00000147947.2"; transcript_support_level "5"; mgi_id "MGI:107765"; tag "mRNA_end_NF"; tag "cds_end_NF"; tag "alternative_5_UTR"; havana_gene "OTTMUSG00000048248.1"; havana_transcript "OTTMUST00000147938.1";
chr7	HAVANA	CDS	105215868	105215904	0	-	2	gene_id "ENSMUSG00000037032.18"; transcript_id "ENSMUST00000210079.2"; gene_type "protein_coding"; gene_name "Apbb1"; transcript_type "protein_coding"; transcript_name "Apbb1-219"; exon_number 7; exon_id "ENSMUSE00001387588.2"; level 2; protein_id "ENSMUSP00000147947.2"; transcript_support_level "5"; mgi_id "MGI:107765"; tag "mRNA_end_NF"; tag "cds_end_NF"; tag "alternative_5_UTR"; havana_gene "OTTMUSG00000048248.1"; havana_transcript "OTTMUST00000147938.1";
chr7	HAVANA	transcript	105215868	105218478	0	-	.	gene_id "ENSMUSG00000037032.18"; transcript_id "ENSMUST00000210079.2"; gene_type "protein_coding"; gene_name "Apbb1"; transcript_type "protein_coding"; transcript_name "Apbb1-219"; level 2; protein_id "ENSMUSP00000147947.2"; transcript_support_level "5"; mgi_id "MGI:107765"; tag "mRNA_end_NF"; tag "cds_end_NF"; tag "alternative_5_UTR"; havana_gene "OTTMUSG00000048248.1"; havana_transcript "OTTMUST00000147938.1";
chr7	HAVANA	exon	105215872	105215904	0	-	.	gene_id "ENSMUSG00000037032.18"; transcript_id "ENSMUST00000187051.7"; gene_type "protein_coding"; gene_name "Apbb1"; transcript_type "protein_coding"; transcript_name "Apbb1-203"; exon_number 7; exon_id "ENSMUSE00001334640.2"; level 2; protein_id "ENSMUSP00000139755.2"; transcript_support_level "3"; mgi_id "MGI:107765"; tag "mRNA_end_NF"; tag "cds_end_NF"; tag "alternative_5_UTR"; havana_gene "OTTMUSG00000048248.1"; havana_transcript "OTTMUST00000124017.1";
chr7	HAVANA	CDS	105215872	105215904	0	-	0	gene_id "ENSMUSG00000037032.18"; transcript_id "ENSMUST00000187051.7"; gene_type "protein_coding"; gene_name "Apbb1"; transcript_type "protein_coding"; transcript_name "Apbb1-203"; exon_number 7; exon_id "ENSMUSE00001334640.2"; level 2; protein_id "ENSMUSP00000139755.2"; transcript_support_level "3"; mgi_id "MGI:107765"; tag "mRNA_end_NF"; tag "cds_end_NF"; tag "alternative_5_UTR"; havana_gene "OTTMUSG00000048248.1"; havana_transcript "OTTMUST00000124017.1";
chr7	HAVANA	transcript	105215872	105218480	0	-	.	gene_id "ENSMUSG00000037032.18"; transcript_id "ENSMUST00000187051.7"; gene_type "protein_coding"; gene_name "Apbb1"; transcript_type "protein_coding"; transcript_name "Apbb1-203"; level 2; protein_id "ENSMUSP00000139755.2"; transcript_support_level "3"; mgi_id "MGI:107765"; tag "mRNA_end_NF"; tag "cds_end_NF"; tag "alternative_5_UTR"; havana_gene "OTTMUSG00000048248.1"; havana_transcript "OTTMUST00000124017.1";
chr7	HAVANA	exon	105216286	105216353	0	-	.	gene_id "ENSMUSG00000037032.18"; transcript_id "ENSMUST00000210079.2"; gene_type "protein_coding"; gene_name "Apbb1"; transcript_type "protein_coding"; transcript_name "Apbb1-219"; exon_number 6; exon_id "ENSMUSE00001388556.2"; level 2; protein_id "ENSMUSP00000147947.2"; transcript_support_level "5"; mgi_id "MGI:107765"; tag "mRNA_end_NF"; tag "cds_end_NF"; tag "alternative_5_UTR"; havana_gene "OTTMUSG00000048248.1"; havana_transcript "OTTMUST00000147938.1";
chr7	HAVANA	CDS	105216286	105216353	0	-	1	gene_id "ENSMUSG00000037032.18"; transcript_id "ENSMUST00000210079.2"; gene_type "protein_coding"; gene_name "Apbb1"; transcript_type "protein_coding"; transcript_name "Apbb1-219"; exon_number 6; exon_id "ENSMUSE00001388556.2"; level 2; protein_id "ENSMUSP00000147947.2"; transcript_support_level "5"; mgi_id "MGI:107765"; tag "mRNA_end_NF"; tag "cds_end_NF"; tag "alternative_5_UTR"; havana_gene "OTTMUSG00000048248.1"; havana_transcript "OTTMUST00000147938.1";
chr7	HAVANA	exon	105216290	105216350	0	-	.	gene_id "ENSMUSG00000037032.18"; transcript_id "ENSMUST00000211614.2"; gene_type "protein_coding"; gene_name "Apbb1"; transcript_type "protein_coding"; transcript_name "Apbb1-220"; exon_number 1; exon_id "ENSMUSE00001388476.2"; level 2; protein_id "ENSMUSP00000148234.2"; transcript_support_level "3"; mgi_id "MGI:107765"; tag "mRNA_start_NF"; tag "cds_start_NF"; havana_gene "OTTMUSG00000048248.1"; havana_transcript "OTTMUST00000147937.1";
chr7	HAVANA	CDS	105216290	105216350	0	-	1	gene_id "ENSMUSG00000037032.18"; transcript_id "ENSMUST00000211614.2"; gene_type "protein_coding"; gene_name "Apbb1"; transcript_type "protein_coding"; transcript_name "Apbb1-220"; exon_number 1; exon_id "ENSMUSE00001388476.2"; level 2; protein_id "ENSMUSP00000148234.2"; transcript_support_level "3"; mgi_id "MGI:107765"; tag "mRNA_start_NF"; tag "cds_start_NF"; havana_gene "OTTMUSG00000048248.1"; havana_transcript "OTTMUST00000147937.1";
chr7	HAVANA	exon	105216290	105216353	0	-	.	gene_id "ENSMUSG00000037032.18"; transcript_id "ENSMUST00000191011.7"; gene_type "protein_coding"; gene_name "Apbb1"; transcript_type "protein_coding"; transcript_name "Apbb1-216"; exon_number 6; exon_id "ENSMUSE00000287997.4"; level 2; protein_id "ENSMUSP00000140973.2"; transcript_support_level "1"; mgi_id "MGI:107765"; tag "basic"; tag "appris_principal_4"; tag "CCDS"; ccdsid "CCDS80775.1"; havana_gene "OTTMUSG00000048248.1"; havana_transcript "OTTMUST00000123844.1";
chr7	HAVANA	CDS	105216290	105216353	0	-	1	gene_id "ENSMUSG00000037032.18"; transcript_id "ENSMUST00000191011.7"; gene_type "protein_coding"; gene_name "Apbb1"; transcript_type "protein_coding"; transcript_name "Apbb1-216"; exon_number 6; exon_id "ENSMUSE00000287997.4"; level 2; protein_id "ENSMUSP00000140973.2"; transcript_support_level "1"; mgi_id "MGI:107765"; tag "basic"; tag "appris_principal_4"; tag "CCDS"; ccdsid "CCDS80775.1"; havana_gene "OTTMUSG00000048248.1"; havana_transcript "OTTMUST00000123844.1";
chr7	HAVANA	exon	105216290	105216353	0	-	.	gene_id "ENSMUSG00000037032.18"; transcript_id "ENSMUST00000188368.7"; gene_type "protein_coding"; gene_name "Apbb1"; transcript_type "protein_coding"; transcript_name "Apbb1-208"; exon_number 5; exon_id "ENSMUSE00000287997.4"; level 2; protein_id "ENSMUSP00000139788.2"; transcript_support_level "5"; mgi_id "MGI:107765"; tag "CAGE_supported_TSS"; tag "basic"; tag "appris_alternative_1"; havana_gene "OTTMUSG00000048248.1"; havana_transcript "OTTMUST00000124009.1";
chr7	HAVANA	CDS	105216290	105216353	0	-	1	gene_id "ENSMUSG00000037032.18"; transcript_id "ENSMUST00000188368.7"; gene_type "protein_coding"; gene_name "Apbb1"; transcript_type "protein_coding"; transcript_name "Apbb1-208"; exon_number 5; exon_id "ENSMUSE00000287997.4"; level 2; protein_id "ENSMUSP00000139788.2"; transcript_support_level "5"; mgi_id "MGI:107765"; tag "CAGE_supported_TSS"; tag "basic"; tag "appris_alternative_1"; havana_gene "OTTMUSG00000048248.1"; havana_transcript "OTTMUST00000124009.1";
chr7	HAVANA	exon	105216290	105216353	0	-	.	gene_id "ENSMUSG00000037032.18"; transcript_id "ENSMUST00000190369.7"; gene_type "protein_coding"; gene_name "Apbb1"; transcript_type "protein_coding"; transcript_name "Apbb1-214"; exon_number 6; exon_id "ENSMUSE00000287997.4"; level 2; protein_id "ENSMUSP00000140486.2"; transcript_support_level "5"; mgi_id "MGI:107765"; tag "alternative_5_UTR"; tag "basic"; tag "CCDS"; ccdsid "CCDS80773.1"; havana_gene "OTTMUSG00000048248.1"; havana_transcript "OTTMUST00000123925.1";
chr7	HAVANA	CDS	105216290	105216353	0	-	1	gene_id "ENSMUSG00000037032.18"; transcript_id "ENSMUST00000190369.7"; gene_type "protein_coding"; gene_name "Apbb1"; transcript_type "protein_coding"; transcript_name "Apbb1-214"; exon_number 6; exon_id "ENSMUSE00000287997.4"; level 2; protein_id "ENSMUSP00000140486.2"; transcript_support_level "5"; mgi_id "MGI:107765"; tag "alternative_5_UTR"; tag "basic"; tag "CCDS"; ccdsid "CCDS80773.1"; havana_gene "OTTMUSG00000048248.1"; havana_transcript "OTTMUST00000123925.1";
chr7	HAVANA	exon	105216290	105216353	0	-	.	gene_id "ENSMUSG00000037032.18"; transcript_id "ENSMUST00000189072.7"; gene_type "protein_coding"; gene_name "Apbb1"; transcript_type "protein_coding"; transcript_name "Apbb1-211"; exon_number 5; exon_id "ENSMUSE00000287997.4"; level 2; protein_id "ENSMUSP00000139575.2"; transcript_support_level "5"; mgi_id "MGI:107765"; tag "basic"; tag "CCDS"; ccdsid "CCDS80773.1"; havana_gene "OTTMUSG00000048248.1"; havana_transcript "OTTMUST00000123926.1";
chr7	HAVANA	CDS	105216290	105216353	0	-	1	gene_id "ENSMUSG00000037032.18"; transcript_id "ENSMUST00000189072.7"; gene_type "protein_coding"; gene_name "Apbb1"; transcript_type "protein_coding"; transcript_name "Apbb1-211"; exon_number 5; exon_id "ENSMUSE00000287997.4"; level 2; protein_id "ENSMUSP00000139575.2"; transcript_support_level "5"; mgi_id "MGI:107765"; tag "basic"; tag "CCDS"; ccdsid "CCDS80773.1"; havana_gene "OTTMUSG00000048248.1"; havana_transcript "OTTMUST00000123926.1";
chr7	HAVANA	exon	105216290	105216353	0	-	.	gene_id "ENSMUSG00000037032.18"; transcript_id "ENSMUST00000191601.7"; gene_type "protein_coding"; gene_name "Apbb1"; transcript_type "protein_coding"; transcript_name "Apbb1-218"; exon_number 6; exon_id "ENSMUSE00000287997.4"; level 2; protein_id "ENSMUSP00000140116.2"; transcript_support_level "5"; mgi_id "MGI:107765"; tag "basic"; tag "Ensembl_canonical"; tag "GENCODE_Primary"; tag "appris_alternative_1"; tag "CCDS"; ccdsid "CCDS80776.1"; havana_gene "OTTMUSG00000048248.1"; havana_transcript "OTTMUST00000123927.1";
chr7	HAVANA	CDS	105216290	105216353	0	-	1	gene_id "ENSMUSG00000037032.18"; transcript_id "ENSMUST00000191601.7"; gene_type "protein_coding"; gene_name "Apbb1"; transcript_type "protein_coding"; transcript_name "Apbb1-218"; exon_number 6; exon_id "ENSMUSE00000287997.4"; level 2; protein_id "ENSMUSP00000140116.2"; transcript_support_level "5"; mgi_id "MGI:107765"; tag "basic"; tag "Ensembl_canonical"; tag "GENCODE_Primary"; tag "appris_alternative_1"; tag "CCDS"; ccdsid "CCDS80776.1"; havana_gene "OTTMUSG00000048248.1"; havana_transcript "OTTMUST00000123927.1";
chr7	HAVANA	exon	105216290	105216353	0	-	.	gene_id "ENSMUSG00000037032.18"; transcript_id "ENSMUST00000188001.7"; gene_type "protein_coding"; gene_name "Apbb1"; transcript_type "nonsense_mediated_decay"; transcript_name "Apbb1-207"; exon_number 4; exon_id "ENSMUSE00001319289.2"; level 2; protein_id "ENSMUSP00000147609.2"; transcript_support_level "5"; mgi_id "MGI:107765"; tag "upstream_uORF"; havana_gene "OTTMUSG00000048248.1"; havana_transcript "OTTMUST00000124010.1";
chr7	HAVANA	UTR	105216290	105216353	0	-	.	gene_id "ENSMUSG00000037032.18"; transcript_id "ENSMUST00000188001.7"; gene_type "protein_coding"; gene_name "Apbb1"; transcript_type "nonsense_mediated_decay"; transcript_name "Apbb1-207"; exon_number 4; exon_id "ENSMUSE00001319289.2"; level 2; protein_id "ENSMUSP00000147609.2"; transcript_support_level "5"; mgi_id "MGI:107765"; tag "upstream_uORF"; havana_gene "OTTMUSG00000048248.1"; havana_transcript "OTTMUST00000124010.1";
chr7	HAVANA	exon	105216290	105216353	0	-	.	gene_id "ENSMUSG00000037032.18"; transcript_id "ENSMUST00000189378.7"; gene_type "protein_coding"; gene_name "Apbb1"; transcript_type "protein_coding"; transcript_name "Apbb1-213"; exon_number 6; exon_id "ENSMUSE00000287997.4"; level 2; protein_id "ENSMUSP00000140979.2"; transcript_support_level "1"; mgi_id "MGI:107765"; tag "alternative_5_UTR"; tag "basic"; tag "appris_principal_4"; tag "CCDS"; ccdsid "CCDS80775.1"; havana_gene "OTTMUSG00000048248.1"; havana_transcript "OTTMUST00000123845.1";
chr7	HAVANA	CDS	105216290	105216353	0	-	1	gene_id "ENSMUSG00000037032.18"; transcript_id "ENSMUST00000189378.7"; gene_type "protein_coding"; gene_name "Apbb1"; transcript_type "protein_coding"; transcript_name "Apbb1-213"; exon_number 6; exon_id "ENSMUSE00000287997.4"; level 2; protein_id "ENSMUSP00000140979.2"; transcript_support_level "1"; mgi_id "MGI:107765"; tag "alternative_5_UTR"; tag "basic"; tag "appris_principal_4"; tag "CCDS"; ccdsid "CCDS80775.1"; havana_gene "OTTMUSG00000048248.1"; havana_transcript "OTTMUST00000123845.1";
chr7	HAVANA	exon	105216290	105216353	0	-	.	gene_id "ENSMUSG00000037032.18"; transcript_id "ENSMUST00000187057.7"; gene_type "protein_coding"; gene_name "Apbb1"; transcript_type "protein_coding"; transcript_name "Apbb1-204"; exon_number 5; exon_id "ENSMUSE00000287997.4"; level 2; protein_id "ENSMUSP00000139899.2"; transcript_support_level "5"; mgi_id "MGI:107765"; tag "CAGE_supported_TSS"; tag "not_organism_supported"; tag "basic"; tag "appris_alternative_1"; tag "CCDS"; ccdsid "CCDS80774.1"; havana_gene "OTTMUSG00000048248.1"; havana_transcript "OTTMUST00000124011.1";
chr7	HAVANA	CDS	105216290	105216353	0	-	1	gene_id "ENSMUSG00000037032.18"; transcript_id "ENSMUST00000187057.7"; gene_type "protein_coding"; gene_name "Apbb1"; transcript_type "protein_coding"; transcript_name "Apbb1-204"; exon_number 5; exon_id "ENSMUSE00000287997.4"; level 2; protein_id "ENSMUSP00000139899.2"; transcript_support_level "5"; mgi_id "MGI:107765"; tag "CAGE_supported_TSS"; tag "not_organism_supported"; tag "basic"; tag "appris_alternative_1"; tag "CCDS"; ccdsid "CCDS80774.1"; havana_gene "OTTMUSG00000048248.1"; havana_transcript "OTTMUST00000124011.1";
chr7	HAVANA	exon	105216290	105216353	0	-	.	gene_id "ENSMUSG00000037032.18"; transcript_id "ENSMUST00000186814.2"; gene_type "protein_coding"; gene_name "Apbb1"; transcript_type "nonsense_mediated_decay"; transcript_name "Apbb1-201"; exon_number 2; exon_id "ENSMUSE00000287997.4"; level 2; protein_id "ENSMUSP00000147397.2"; transcript_support_level "5"; mgi_id "MGI:107765"; tag "mRNA_start_NF"; tag "cds_start_NF"; havana_gene "OTTMUSG00000048248.1"; havana_transcript "OTTMUST00000124025.1";
chr7	HAVANA	CDS	105216290	105216353	0	-	1	gene_id "ENSMUSG00000037032.18"; transcript_id "ENSMUST00000186814.2"; gene_type "protein_coding"; gene_name "Apbb1"; transcript_type "nonsense_mediated_decay"; transcript_name "Apbb1-201"; exon_number 2; exon_id "ENSMUSE00000287997.4"; level 2; protein_id "ENSMUSP00000147397.2"; transcript_support_level "5"; mgi_id "MGI:107765"; tag "mRNA_start_NF"; tag "cds_start_NF"; havana_gene "OTTMUSG00000048248.1"; havana_transcript "OTTMUST00000124025.1";
chr7	HAVANA	exon	105216290	105216353	0	-	.	gene_id "ENSMUSG00000037032.18"; transcript_id "ENSMUST00000188440.7"; gene_type "protein_coding"; gene_name "Apbb1"; transcript_type "protein_coding"; transcript_name "Apbb1-209"; exon_number 5; exon_id "ENSMUSE00000287997.4"; level 2; protein_id "ENSMUSP00000140715.2"; transcript_support_level "5"; mgi_id "MGI:107765"; tag "mRNA_end_NF"; tag "cds_end_NF"; tag "alternative_5_UTR"; havana_gene "OTTMUSG00000048248.1"; havana_transcript "OTTMUST00000124043.1";
chr7	HAVANA	CDS	105216290	105216353	0	-	1	gene_id "ENSMUSG00000037032.18"; transcript_id "ENSMUST00000188440.7"; gene_type "protein_coding"; gene_name "Apbb1"; transcript_type "protein_coding"; transcript_name "Apbb1-209"; exon_number 5; exon_id "ENSMUSE00000287997.4"; level 2; protein_id "ENSMUSP00000140715.2"; transcript_support_level "5"; mgi_id "MGI:107765"; tag "mRNA_end_NF"; tag "cds_end_NF"; tag "alternative_5_UTR"; havana_gene "OTTMUSG00000048248.1"; havana_transcript "OTTMUST00000124043.1";
chr7	HAVANA	exon	105216290	105216353	0	-	.	gene_id "ENSMUSG00000037032.18"; transcript_id "ENSMUST00000187721.8"; gene_type "protein_coding"; gene_name "Apbb1"; transcript_type "protein_coding"; transcript_name "Apbb1-206"; exon_number 5; exon_id "ENSMUSE00000287997.4"; level 2; protein_id "ENSMUSP00000140192.3"; transcript_support_level "2"; mgi_id "MGI:107765"; tag "mRNA_end_NF"; tag "cds_end_NF"; havana_gene "OTTMUSG00000048248.1"; havana_transcript "OTTMUST00000124020.1";
chr7	HAVANA	CDS	105216290	105216353	0	-	1	gene_id "ENSMUSG00000037032.18"; transcript_id "ENSMUST00000187721.8"; gene_type "protein_coding"; gene_name "Apbb1"; transcript_type "protein_coding"; transcript_name "Apbb1-206"; exon_number 5; exon_id "ENSMUSE00000287997.4"; level 2; protein_id "ENSMUSP00000140192.3"; transcript_support_level "2"; mgi_id "MGI:107765"; tag "mRNA_end_NF"; tag "cds_end_NF"; havana_gene "OTTMUSG00000048248.1"; havana_transcript "OTTMUST00000124020.1";
chr7	HAVANA	exon	105216290	105216353	0	-	.	gene_id "ENSMUSG00000037032.18"; transcript_id "ENSMUST00000187683.7"; gene_type "protein_coding"; gene_name "Apbb1"; transcript_type "protein_coding"; transcript_name "Apbb1-205"; exon_number 7; exon_id "ENSMUSE00000287997.4"; level 2; protein_id "ENSMUSP00000139426.2"; transcript_support_level "3"; mgi_id "MGI:107765"; tag "mRNA_end_NF"; tag "cds_end_NF"; tag "alternative_5_UTR"; havana_gene "OTTMUSG00000048248.1"; havana_transcript "OTTMUST00000124019.1";
chr7	HAVANA	CDS	105216290	105216353	0	-	1	gene_id "ENSMUSG00000037032.18"; transcript_id "ENSMUST00000187683.7"; gene_type "protein_coding"; gene_name "Apbb1"; transcript_type "protein_coding"; transcript_name "Apbb1-205"; exon_number 7; exon_id "ENSMUSE00000287997.4"; level 2; protein_id "ENSMUSP00000139426.2"; transcript_support_level "3"; mgi_id "MGI:107765"; tag "mRNA_end_NF"; tag "cds_end_NF"; tag "alternative_5_UTR"; havana_gene "OTTMUSG00000048248.1"; havana_transcript "OTTMUST00000124019.1";
chr7	HAVANA	exon	105216290	105216353	0	-	.	gene_id "ENSMUSG00000037032.18"; transcript_id "ENSMUST00000187051.7"; gene_type "protein_coding"; gene_name "Apbb1"; transcript_type "protein_coding"; transcript_name "Apbb1-203"; exon_number 6; exon_id "ENSMUSE00000287997.4"; level 2; protein_id "ENSMUSP00000139755.2"; transcript_support_level "3"; mgi_id "MGI:107765"; tag "mRNA_end_NF"; tag "cds_end_NF"; tag "alternative_5_UTR"; havana_gene "OTTMUSG00000048248.1"; havana_transcript "OTTMUST00000124017.1";
chr7	HAVANA	CDS	105216290	105216353	0	-	1	gene_id "ENSMUSG00000037032.18"; transcript_id "ENSMUST00000187051.7"; gene_type "protein_coding"; gene_name "Apbb1"; transcript_type "protein_coding"; transcript_name "Apbb1-203"; exon_number 6; exon_id "ENSMUSE00000287997.4"; level 2; protein_id "ENSMUSP00000139755.2"; transcript_support_level "3"; mgi_id "MGI:107765"; tag "mRNA_end_NF"; tag "cds_end_NF"; tag "alternative_5_UTR"; havana_gene "OTTMUSG00000048248.1"; havana_transcript "OTTMUST00000124017.1";
chr7	ENSEMBL_gcm37	exon	105216290	105216353	0.0193588572147417	-	.	gene_id "ENSMUSG00000037032.18"; transcript_id "ENSMUSG00000037032.18_tx_4"; exon_id "chr7_105216290_105216353_-"; exonnum "8"; txlen "2786";
chr7	HAVANA	exon	105216301	105216353	0	-	.	gene_id "ENSMUSG00000037032.18"; transcript_id "ENSMUST00000186868.2"; gene_type "protein_coding"; gene_name "Apbb1"; transcript_type "protein_coding"; transcript_name "Apbb1-202"; exon_number 6; exon_id "ENSMUSE00001319575.2"; level 2; protein_id "ENSMUSP00000140052.2"; transcript_support_level "5"; mgi_id "MGI:107765"; tag "mRNA_end_NF"; tag "cds_end_NF"; tag "alternative_5_UTR"; havana_gene "OTTMUSG00000048248.1"; havana_transcript "OTTMUST00000124012.1";
chr7	HAVANA	CDS	105216301	105216353	0	-	1	gene_id "ENSMUSG00000037032.18"; transcript_id "ENSMUST00000186868.2"; gene_type "protein_coding"; gene_name "Apbb1"; transcript_type "protein_coding"; transcript_name "Apbb1-202"; exon_number 6; exon_id "ENSMUSE00001319575.2"; level 2; protein_id "ENSMUSP00000140052.2"; transcript_support_level "5"; mgi_id "MGI:107765"; tag "mRNA_end_NF"; tag "cds_end_NF"; tag "alternative_5_UTR"; havana_gene "OTTMUSG00000048248.1"; havana_transcript "OTTMUST00000124012.1";
chr7	HAVANA	transcript	105216301	105218799	0	-	.	gene_id "ENSMUSG00000037032.18"; transcript_id "ENSMUST00000186868.2"; gene_type "protein_coding"; gene_name "Apbb1"; transcript_type "protein_coding"; transcript_name "Apbb1-202"; level 2; protein_id "ENSMUSP00000140052.2"; transcript_support_level "5"; mgi_id "MGI:107765"; tag "mRNA_end_NF"; tag "cds_end_NF"; tag "alternative_5_UTR"; havana_gene "OTTMUSG00000048248.1"; havana_transcript "OTTMUST00000124012.1";
chr7	HAVANA	exon	105216375	105216546	0	-	.	gene_id "ENSMUSG00000037032.18"; transcript_id "ENSMUST00000190961.2"; gene_type "protein_coding"; gene_name "Apbb1"; transcript_type "retained_intron"; transcript_name "Apbb1-215"; exon_number 4; exon_id "ENSMUSE00001336059.2"; level 2; transcript_support_level "2"; mgi_id "MGI:107765"; havana_gene "OTTMUSG00000048248.1"; havana_transcript "OTTMUST00000124021.1";
chr7	HAVANA	transcript	105216375	105217877	0	-	.	gene_id "ENSMUSG00000037032.18"; transcript_id "ENSMUST00000190961.2"; gene_type "protein_coding"; gene_name "Apbb1"; transcript_type "retained_intron"; transcript_name "Apbb1-215"; level 2; transcript_support_level "2"; mgi_id "MGI:107765"; havana_gene "OTTMUSG00000048248.1"; havana_transcript "OTTMUST00000124021.1";
chr7	HAVANA	exon	105216461	105216501	0	-	.	gene_id "ENSMUSG00000037032.18"; transcript_id "ENSMUST00000186814.2"; gene_type "protein_coding"; gene_name "Apbb1"; transcript_type "nonsense_mediated_decay"; transcript_name "Apbb1-201"; exon_number 1; exon_id "ENSMUSE00001328044.2"; level 2; protein_id "ENSMUSP00000147397.2"; transcript_support_level "5"; mgi_id "MGI:107765"; tag "mRNA_start_NF"; tag "cds_start_NF"; havana_gene "OTTMUSG00000048248.1"; havana_transcript "OTTMUST00000124025.1";
chr7	HAVANA	CDS	105216461	105216501	0	-	0	gene_id "ENSMUSG00000037032.18"; transcript_id "ENSMUST00000186814.2"; gene_type "protein_coding"; gene_name "Apbb1"; transcript_type "nonsense_mediated_decay"; transcript_name "Apbb1-201"; exon_number 1; exon_id "ENSMUSE00001328044.2"; level 2; protein_id "ENSMUSP00000147397.2"; transcript_support_level "5"; mgi_id "MGI:107765"; tag "mRNA_start_NF"; tag "cds_start_NF"; havana_gene "OTTMUSG00000048248.1"; havana_transcript "OTTMUST00000124025.1";
chr7	HAVANA	UTR	105216461	105216544	0	-	.	gene_id "ENSMUSG00000037032.18"; transcript_id "ENSMUST00000188001.7"; gene_type "protein_coding"; gene_name "Apbb1"; transcript_type "nonsense_mediated_decay"; transcript_name "Apbb1-207"; exon_number 3; exon_id "ENSMUSE00001328481.2"; level 2; protein_id "ENSMUSP00000147609.2"; transcript_support_level "5"; mgi_id "MGI:107765"; tag "upstream_uORF"; havana_gene "OTTMUSG00000048248.1"; havana_transcript "OTTMUST00000124010.1";
chr7	HAVANA	exon	105216461	105216546	0	-	.	gene_id "ENSMUSG00000037032.18"; transcript_id "ENSMUST00000191011.7"; gene_type "protein_coding"; gene_name "Apbb1"; transcript_type "protein_coding"; transcript_name "Apbb1-216"; exon_number 5; exon_id "ENSMUSE00000288011.4"; level 2; protein_id "ENSMUSP00000140973.2"; transcript_support_level "1"; mgi_id "MGI:107765"; tag "basic"; tag "appris_principal_4"; tag "CCDS"; ccdsid "CCDS80775.1"; havana_gene "OTTMUSG00000048248.1"; havana_transcript "OTTMUST00000123844.1";
chr7	HAVANA	CDS	105216461	105216546	0	-	0	gene_id "ENSMUSG00000037032.18"; transcript_id "ENSMUST00000191011.7"; gene_type "protein_coding"; gene_name "Apbb1"; transcript_type "protein_coding"; transcript_name "Apbb1-216"; exon_number 5; exon_id "ENSMUSE00000288011.4"; level 2; protein_id "ENSMUSP00000140973.2"; transcript_support_level "1"; mgi_id "MGI:107765"; tag "basic"; tag "appris_principal_4"; tag "CCDS"; ccdsid "CCDS80775.1"; havana_gene "OTTMUSG00000048248.1"; havana_transcript "OTTMUST00000123844.1";
chr7	HAVANA	exon	105216461	105216546	0	-	.	gene_id "ENSMUSG00000037032.18"; transcript_id "ENSMUST00000188368.7"; gene_type "protein_coding"; gene_name "Apbb1"; transcript_type "protein_coding"; transcript_name "Apbb1-208"; exon_number 4; exon_id "ENSMUSE00000288011.4"; level 2; protein_id "ENSMUSP00000139788.2"; transcript_support_level "5"; mgi_id "MGI:107765"; tag "CAGE_supported_TSS"; tag "basic"; tag "appris_alternative_1"; havana_gene "OTTMUSG00000048248.1"; havana_transcript "OTTMUST00000124009.1";
chr7	HAVANA	CDS	105216461	105216546	0	-	0	gene_id "ENSMUSG00000037032.18"; transcript_id "ENSMUST00000188368.7"; gene_type "protein_coding"; gene_name "Apbb1"; transcript_type "protein_coding"; transcript_name "Apbb1-208"; exon_number 4; exon_id "ENSMUSE00000288011.4"; level 2; protein_id "ENSMUSP00000139788.2"; transcript_support_level "5"; mgi_id "MGI:107765"; tag "CAGE_supported_TSS"; tag "basic"; tag "appris_alternative_1"; havana_gene "OTTMUSG00000048248.1"; havana_transcript "OTTMUST00000124009.1";
chr7	HAVANA	exon	105216461	105216546	0	-	.	gene_id "ENSMUSG00000037032.18"; transcript_id "ENSMUST00000190369.7"; gene_type "protein_coding"; gene_name "Apbb1"; transcript_type "protein_coding"; transcript_name "Apbb1-214"; exon_number 5; exon_id "ENSMUSE00000288011.4"; level 2; protein_id "ENSMUSP00000140486.2"; transcript_support_level "5"; mgi_id "MGI:107765"; tag "alternative_5_UTR"; tag "basic"; tag "CCDS"; ccdsid "CCDS80773.1"; havana_gene "OTTMUSG00000048248.1"; havana_transcript "OTTMUST00000123925.1";
chr7	HAVANA	CDS	105216461	105216546	0	-	0	gene_id "ENSMUSG00000037032.18"; transcript_id "ENSMUST00000190369.7"; gene_type "protein_coding"; gene_name "Apbb1"; transcript_type "protein_coding"; transcript_name "Apbb1-214"; exon_number 5; exon_id "ENSMUSE00000288011.4"; level 2; protein_id "ENSMUSP00000140486.2"; transcript_support_level "5"; mgi_id "MGI:107765"; tag "alternative_5_UTR"; tag "basic"; tag "CCDS"; ccdsid "CCDS80773.1"; havana_gene "OTTMUSG00000048248.1"; havana_transcript "OTTMUST00000123925.1";
chr7	HAVANA	exon	105216461	105216546	0	-	.	gene_id "ENSMUSG00000037032.18"; transcript_id "ENSMUST00000189072.7"; gene_type "protein_coding"; gene_name "Apbb1"; transcript_type "protein_coding"; transcript_name "Apbb1-211"; exon_number 4; exon_id "ENSMUSE00000288011.4"; level 2; protein_id "ENSMUSP00000139575.2"; transcript_support_level "5"; mgi_id "MGI:107765"; tag "basic"; tag "CCDS"; ccdsid "CCDS80773.1"; havana_gene "OTTMUSG00000048248.1"; havana_transcript "OTTMUST00000123926.1";
chr7	HAVANA	CDS	105216461	105216546	0	-	0	gene_id "ENSMUSG00000037032.18"; transcript_id "ENSMUST00000189072.7"; gene_type "protein_coding"; gene_name "Apbb1"; transcript_type "protein_coding"; transcript_name "Apbb1-211"; exon_number 4; exon_id "ENSMUSE00000288011.4"; level 2; protein_id "ENSMUSP00000139575.2"; transcript_support_level "5"; mgi_id "MGI:107765"; tag "basic"; tag "CCDS"; ccdsid "CCDS80773.1"; havana_gene "OTTMUSG00000048248.1"; havana_transcript "OTTMUST00000123926.1";
chr7	HAVANA	exon	105216461	105216546	0	-	.	gene_id "ENSMUSG00000037032.18"; transcript_id "ENSMUST00000191601.7"; gene_type "protein_coding"; gene_name "Apbb1"; transcript_type "protein_coding"; transcript_name "Apbb1-218"; exon_number 5; exon_id "ENSMUSE00000288011.4"; level 2; protein_id "ENSMUSP00000140116.2"; transcript_support_level "5"; mgi_id "MGI:107765"; tag "basic"; tag "Ensembl_canonical"; tag "GENCODE_Primary"; tag "appris_alternative_1"; tag "CCDS"; ccdsid "CCDS80776.1"; havana_gene "OTTMUSG00000048248.1"; havana_transcript "OTTMUST00000123927.1";
chr7	HAVANA	CDS	105216461	105216546	0	-	0	gene_id "ENSMUSG00000037032.18"; transcript_id "ENSMUST00000191601.7"; gene_type "protein_coding"; gene_name "Apbb1"; transcript_type "protein_coding"; transcript_name "Apbb1-218"; exon_number 5; exon_id "ENSMUSE00000288011.4"; level 2; protein_id "ENSMUSP00000140116.2"; transcript_support_level "5"; mgi_id "MGI:107765"; tag "basic"; tag "Ensembl_canonical"; tag "GENCODE_Primary"; tag "appris_alternative_1"; tag "CCDS"; ccdsid "CCDS80776.1"; havana_gene "OTTMUSG00000048248.1"; havana_transcript "OTTMUST00000123927.1";
chr7	HAVANA	exon	105216461	105216546	0	-	.	gene_id "ENSMUSG00000037032.18"; transcript_id "ENSMUST00000189378.7"; gene_type "protein_coding"; gene_name "Apbb1"; transcript_type "protein_coding"; transcript_name "Apbb1-213"; exon_number 5; exon_id "ENSMUSE00000288011.4"; level 2; protein_id "ENSMUSP00000140979.2"; transcript_support_level "1"; mgi_id "MGI:107765"; tag "alternative_5_UTR"; tag "basic"; tag "appris_principal_4"; tag "CCDS"; ccdsid "CCDS80775.1"; havana_gene "OTTMUSG00000048248.1"; havana_transcript "OTTMUST00000123845.1";
chr7	HAVANA	CDS	105216461	105216546	0	-	0	gene_id "ENSMUSG00000037032.18"; transcript_id "ENSMUST00000189378.7"; gene_type "protein_coding"; gene_name "Apbb1"; transcript_type "protein_coding"; transcript_name "Apbb1-213"; exon_number 5; exon_id "ENSMUSE00000288011.4"; level 2; protein_id "ENSMUSP00000140979.2"; transcript_support_level "1"; mgi_id "MGI:107765"; tag "alternative_5_UTR"; tag "basic"; tag "appris_principal_4"; tag "CCDS"; ccdsid "CCDS80775.1"; havana_gene "OTTMUSG00000048248.1"; havana_transcript "OTTMUST00000123845.1";
chr7	HAVANA	exon	105216461	105216546	0	-	.	gene_id "ENSMUSG00000037032.18"; transcript_id "ENSMUST00000189265.7"; gene_type "protein_coding"; gene_name "Apbb1"; transcript_type "protein_coding"; transcript_name "Apbb1-212"; exon_number 3; exon_id "ENSMUSE00001329318.2"; level 2; protein_id "ENSMUSP00000140137.2"; transcript_support_level "5"; mgi_id "MGI:107765"; tag "not_organism_supported"; tag "basic"; havana_gene "OTTMUSG00000048248.1"; havana_transcript "OTTMUST00000124046.1";
chr7	HAVANA	UTR	105216461	105216546	0	-	.	gene_id "ENSMUSG00000037032.18"; transcript_id "ENSMUST00000189265.7"; gene_type "protein_coding"; gene_name "Apbb1"; transcript_type "protein_coding"; transcript_name "Apbb1-212"; exon_number 3; exon_id "ENSMUSE00001329318.2"; level 2; protein_id "ENSMUSP00000140137.2"; transcript_support_level "5"; mgi_id "MGI:107765"; tag "not_organism_supported"; tag "basic"; havana_gene "OTTMUSG00000048248.1"; havana_transcript "OTTMUST00000124046.1";
chr7	HAVANA	exon	105216461	105216546	0	-	.	gene_id "ENSMUSG00000037032.18"; transcript_id "ENSMUST00000187057.7"; gene_type "protein_coding"; gene_name "Apbb1"; transcript_type "protein_coding"; transcript_name "Apbb1-204"; exon_number 4; exon_id "ENSMUSE00000288011.4"; level 2; protein_id "ENSMUSP00000139899.2"; transcript_support_level "5"; mgi_id "MGI:107765"; tag "CAGE_supported_TSS"; tag "not_organism_supported"; tag "basic"; tag "appris_alternative_1"; tag "CCDS"; ccdsid "CCDS80774.1"; havana_gene "OTTMUSG00000048248.1"; havana_transcript "OTTMUST00000124011.1";
chr7	HAVANA	CDS	105216461	105216546	0	-	0	gene_id "ENSMUSG00000037032.18"; transcript_id "ENSMUST00000187057.7"; gene_type "protein_coding"; gene_name "Apbb1"; transcript_type "protein_coding"; transcript_name "Apbb1-204"; exon_number 4; exon_id "ENSMUSE00000288011.4"; level 2; protein_id "ENSMUSP00000139899.2"; transcript_support_level "5"; mgi_id "MGI:107765"; tag "CAGE_supported_TSS"; tag "not_organism_supported"; tag "basic"; tag "appris_alternative_1"; tag "CCDS"; ccdsid "CCDS80774.1"; havana_gene "OTTMUSG00000048248.1"; havana_transcript "OTTMUST00000124011.1";
chr7	HAVANA	exon	105216461	105216546	0	-	.	gene_id "ENSMUSG00000037032.18"; transcript_id "ENSMUST00000188440.7"; gene_type "protein_coding"; gene_name "Apbb1"; transcript_type "protein_coding"; transcript_name "Apbb1-209"; exon_number 4; exon_id "ENSMUSE00000288011.4"; level 2; protein_id "ENSMUSP00000140715.2"; transcript_support_level "5"; mgi_id "MGI:107765"; tag "mRNA_end_NF"; tag "cds_end_NF"; tag "alternative_5_UTR"; havana_gene "OTTMUSG00000048248.1"; havana_transcript "OTTMUST00000124043.1";
chr7	HAVANA	CDS	105216461	105216546	0	-	0	gene_id "ENSMUSG00000037032.18"; transcript_id "ENSMUST00000188440.7"; gene_type "protein_coding"; gene_name "Apbb1"; transcript_type "protein_coding"; transcript_name "Apbb1-209"; exon_number 4; exon_id "ENSMUSE00000288011.4"; level 2; protein_id "ENSMUSP00000140715.2"; transcript_support_level "5"; mgi_id "MGI:107765"; tag "mRNA_end_NF"; tag "cds_end_NF"; tag "alternative_5_UTR"; havana_gene "OTTMUSG00000048248.1"; havana_transcript "OTTMUST00000124043.1";
chr7	HAVANA	exon	105216461	105216546	0	-	.	gene_id "ENSMUSG00000037032.18"; transcript_id "ENSMUST00000187721.8"; gene_type "protein_coding"; gene_name "Apbb1"; transcript_type "protein_coding"; transcript_name "Apbb1-206"; exon_number 4; exon_id "ENSMUSE00000288011.4"; level 2; protein_id "ENSMUSP00000140192.3"; transcript_support_level "2"; mgi_id "MGI:107765"; tag "mRNA_end_NF"; tag "cds_end_NF"; havana_gene "OTTMUSG00000048248.1"; havana_transcript "OTTMUST00000124020.1";
chr7	HAVANA	CDS	105216461	105216546	0	-	0	gene_id "ENSMUSG00000037032.18"; transcript_id "ENSMUST00000187721.8"; gene_type "protein_coding"; gene_name "Apbb1"; transcript_type "protein_coding"; transcript_name "Apbb1-206"; exon_number 4; exon_id "ENSMUSE00000288011.4"; level 2; protein_id "ENSMUSP00000140192.3"; transcript_support_level "2"; mgi_id "MGI:107765"; tag "mRNA_end_NF"; tag "cds_end_NF"; havana_gene "OTTMUSG00000048248.1"; havana_transcript "OTTMUST00000124020.1";
chr7	HAVANA	exon	105216461	105216546	0	-	.	gene_id "ENSMUSG00000037032.18"; transcript_id "ENSMUST00000187683.7"; gene_type "protein_coding"; gene_name "Apbb1"; transcript_type "protein_coding"; transcript_name "Apbb1-205"; exon_number 6; exon_id "ENSMUSE00000288011.4"; level 2; protein_id "ENSMUSP00000139426.2"; transcript_support_level "3"; mgi_id "MGI:107765"; tag "mRNA_end_NF"; tag "cds_end_NF"; tag "alternative_5_UTR"; havana_gene "OTTMUSG00000048248.1"; havana_transcript "OTTMUST00000124019.1";
chr7	HAVANA	CDS	105216461	105216546	0	-	0	gene_id "ENSMUSG00000037032.18"; transcript_id "ENSMUST00000187683.7"; gene_type "protein_coding"; gene_name "Apbb1"; transcript_type "protein_coding"; transcript_name "Apbb1-205"; exon_number 6; exon_id "ENSMUSE00000288011.4"; level 2; protein_id "ENSMUSP00000139426.2"; transcript_support_level "3"; mgi_id "MGI:107765"; tag "mRNA_end_NF"; tag "cds_end_NF"; tag "alternative_5_UTR"; havana_gene "OTTMUSG00000048248.1"; havana_transcript "OTTMUST00000124019.1";
chr7	HAVANA	exon	105216461	105216546	0	-	.	gene_id "ENSMUSG00000037032.18"; transcript_id "ENSMUST00000210079.2"; gene_type "protein_coding"; gene_name "Apbb1"; transcript_type "protein_coding"; transcript_name "Apbb1-219"; exon_number 5; exon_id "ENSMUSE00000288011.4"; level 2; protein_id "ENSMUSP00000147947.2"; transcript_support_level "5"; mgi_id "MGI:107765"; tag "mRNA_end_NF"; tag "cds_end_NF"; tag "alternative_5_UTR"; havana_gene "OTTMUSG00000048248.1"; havana_transcript "OTTMUST00000147938.1";
chr7	HAVANA	CDS	105216461	105216546	0	-	0	gene_id "ENSMUSG00000037032.18"; transcript_id "ENSMUST00000210079.2"; gene_type "protein_coding"; gene_name "Apbb1"; transcript_type "protein_coding"; transcript_name "Apbb1-219"; exon_number 5; exon_id "ENSMUSE00000288011.4"; level 2; protein_id "ENSMUSP00000147947.2"; transcript_support_level "5"; mgi_id "MGI:107765"; tag "mRNA_end_NF"; tag "cds_end_NF"; tag "alternative_5_UTR"; havana_gene "OTTMUSG00000048248.1"; havana_transcript "OTTMUST00000147938.1";
chr7	HAVANA	exon	105216461	105216546	0	-	.	gene_id "ENSMUSG00000037032.18"; transcript_id "ENSMUST00000187051.7"; gene_type "protein_coding"; gene_name "Apbb1"; transcript_type "protein_coding"; transcript_name "Apbb1-203"; exon_number 5; exon_id "ENSMUSE00000288011.4"; level 2; protein_id "ENSMUSP00000139755.2"; transcript_support_level "3"; mgi_id "MGI:107765"; tag "mRNA_end_NF"; tag "cds_end_NF"; tag "alternative_5_UTR"; havana_gene "OTTMUSG00000048248.1"; havana_transcript "OTTMUST00000124017.1";
chr7	HAVANA	CDS	105216461	105216546	0	-	0	gene_id "ENSMUSG00000037032.18"; transcript_id "ENSMUST00000187051.7"; gene_type "protein_coding"; gene_name "Apbb1"; transcript_type "protein_coding"; transcript_name "Apbb1-203"; exon_number 5; exon_id "ENSMUSE00000288011.4"; level 2; protein_id "ENSMUSP00000139755.2"; transcript_support_level "3"; mgi_id "MGI:107765"; tag "mRNA_end_NF"; tag "cds_end_NF"; tag "alternative_5_UTR"; havana_gene "OTTMUSG00000048248.1"; havana_transcript "OTTMUST00000124017.1";
chr7	HAVANA	exon	105216461	105216546	0	-	.	gene_id "ENSMUSG00000037032.18"; transcript_id "ENSMUST00000186868.2"; gene_type "protein_coding"; gene_name "Apbb1"; transcript_type "protein_coding"; transcript_name "Apbb1-202"; exon_number 5; exon_id "ENSMUSE00000288011.4"; level 2; protein_id "ENSMUSP00000140052.2"; transcript_support_level "5"; mgi_id "MGI:107765"; tag "mRNA_end_NF"; tag "cds_end_NF"; tag "alternative_5_UTR"; havana_gene "OTTMUSG00000048248.1"; havana_transcript "OTTMUST00000124012.1";
chr7	HAVANA	CDS	105216461	105216546	0	-	0	gene_id "ENSMUSG00000037032.18"; transcript_id "ENSMUST00000186868.2"; gene_type "protein_coding"; gene_name "Apbb1"; transcript_type "protein_coding"; transcript_name "Apbb1-202"; exon_number 5; exon_id "ENSMUSE00000288011.4"; level 2; protein_id "ENSMUSP00000140052.2"; transcript_support_level "5"; mgi_id "MGI:107765"; tag "mRNA_end_NF"; tag "cds_end_NF"; tag "alternative_5_UTR"; havana_gene "OTTMUSG00000048248.1"; havana_transcript "OTTMUST00000124012.1";
chr7	ENSEMBL_gcm37	exon	105216461	105216546	0.0193588572147417	-	.	gene_id "ENSMUSG00000037032.18"; transcript_id "ENSMUSG00000037032.18_tx_4"; exon_id "chr7_105216461_105216546_-"; exonnum "7"; txlen "2786";
chr7	HAVANA	exon	105216461	105216691	0	-	.	gene_id "ENSMUSG00000037032.18"; transcript_id "ENSMUST00000188001.7"; gene_type "protein_coding"; gene_name "Apbb1"; transcript_type "nonsense_mediated_decay"; transcript_name "Apbb1-207"; exon_number 3; exon_id "ENSMUSE00001328481.2"; level 2; protein_id "ENSMUSP00000147609.2"; transcript_support_level "5"; mgi_id "MGI:107765"; tag "upstream_uORF"; havana_gene "OTTMUSG00000048248.1"; havana_transcript "OTTMUST00000124010.1";
chr7	HAVANA	stop_codon	105216542	105216544	0	-	0	gene_id "ENSMUSG00000037032.18"; transcript_id "ENSMUST00000188001.7"; gene_type "protein_coding"; gene_name "Apbb1"; transcript_type "nonsense_mediated_decay"; transcript_name "Apbb1-207"; exon_number 3; exon_id "ENSMUSE00001328481.2"; level 2; protein_id "ENSMUSP00000147609.2"; transcript_support_level "5"; mgi_id "MGI:107765"; tag "upstream_uORF"; havana_gene "OTTMUSG00000048248.1"; havana_transcript "OTTMUST00000124010.1";
chr7	HAVANA	CDS	105216545	105216691	0	-	0	gene_id "ENSMUSG00000037032.18"; transcript_id "ENSMUST00000188001.7"; gene_type "protein_coding"; gene_name "Apbb1"; transcript_type "nonsense_mediated_decay"; transcript_name "Apbb1-207"; exon_number 3; exon_id "ENSMUSE00001328481.2"; level 2; protein_id "ENSMUSP00000147609.2"; transcript_support_level "5"; mgi_id "MGI:107765"; tag "upstream_uORF"; havana_gene "OTTMUSG00000048248.1"; havana_transcript "OTTMUST00000124010.1";
chr7	HAVANA	exon	105216635	105216691	0	-	.	gene_id "ENSMUSG00000037032.18"; transcript_id "ENSMUST00000191011.7"; gene_type "protein_coding"; gene_name "Apbb1"; transcript_type "protein_coding"; transcript_name "Apbb1-216"; exon_number 4; exon_id "ENSMUSE00000506077.3"; level 2; protein_id "ENSMUSP00000140973.2"; transcript_support_level "1"; mgi_id "MGI:107765"; tag "basic"; tag "appris_principal_4"; tag "CCDS"; ccdsid "CCDS80775.1"; havana_gene "OTTMUSG00000048248.1"; havana_transcript "OTTMUST00000123844.1";
chr7	HAVANA	CDS	105216635	105216691	0	-	0	gene_id "ENSMUSG00000037032.18"; transcript_id "ENSMUST00000191011.7"; gene_type "protein_coding"; gene_name "Apbb1"; transcript_type "protein_coding"; transcript_name "Apbb1-216"; exon_number 4; exon_id "ENSMUSE00000506077.3"; level 2; protein_id "ENSMUSP00000140973.2"; transcript_support_level "1"; mgi_id "MGI:107765"; tag "basic"; tag "appris_principal_4"; tag "CCDS"; ccdsid "CCDS80775.1"; havana_gene "OTTMUSG00000048248.1"; havana_transcript "OTTMUST00000123844.1";
chr7	HAVANA	exon	105216635	105216691	0	-	.	gene_id "ENSMUSG00000037032.18"; transcript_id "ENSMUST00000188368.7"; gene_type "protein_coding"; gene_name "Apbb1"; transcript_type "protein_coding"; transcript_name "Apbb1-208"; exon_number 3; exon_id "ENSMUSE00000506077.3"; level 2; protein_id "ENSMUSP00000139788.2"; transcript_support_level "5"; mgi_id "MGI:107765"; tag "CAGE_supported_TSS"; tag "basic"; tag "appris_alternative_1"; havana_gene "OTTMUSG00000048248.1"; havana_transcript "OTTMUST00000124009.1";
chr7	HAVANA	CDS	105216635	105216691	0	-	0	gene_id "ENSMUSG00000037032.18"; transcript_id "ENSMUST00000188368.7"; gene_type "protein_coding"; gene_name "Apbb1"; transcript_type "protein_coding"; transcript_name "Apbb1-208"; exon_number 3; exon_id "ENSMUSE00000506077.3"; level 2; protein_id "ENSMUSP00000139788.2"; transcript_support_level "5"; mgi_id "MGI:107765"; tag "CAGE_supported_TSS"; tag "basic"; tag "appris_alternative_1"; havana_gene "OTTMUSG00000048248.1"; havana_transcript "OTTMUST00000124009.1";
chr7	HAVANA	exon	105216635	105216691	0	-	.	gene_id "ENSMUSG00000037032.18"; transcript_id "ENSMUST00000190369.7"; gene_type "protein_coding"; gene_name "Apbb1"; transcript_type "protein_coding"; transcript_name "Apbb1-214"; exon_number 4; exon_id "ENSMUSE00000506077.3"; level 2; protein_id "ENSMUSP00000140486.2"; transcript_support_level "5"; mgi_id "MGI:107765"; tag "alternative_5_UTR"; tag "basic"; tag "CCDS"; ccdsid "CCDS80773.1"; havana_gene "OTTMUSG00000048248.1"; havana_transcript "OTTMUST00000123925.1";
chr7	HAVANA	CDS	105216635	105216691	0	-	0	gene_id "ENSMUSG00000037032.18"; transcript_id "ENSMUST00000190369.7"; gene_type "protein_coding"; gene_name "Apbb1"; transcript_type "protein_coding"; transcript_name "Apbb1-214"; exon_number 4; exon_id "ENSMUSE00000506077.3"; level 2; protein_id "ENSMUSP00000140486.2"; transcript_support_level "5"; mgi_id "MGI:107765"; tag "alternative_5_UTR"; tag "basic"; tag "CCDS"; ccdsid "CCDS80773.1"; havana_gene "OTTMUSG00000048248.1"; havana_transcript "OTTMUST00000123925.1";
chr7	HAVANA	exon	105216635	105216691	0	-	.	gene_id "ENSMUSG00000037032.18"; transcript_id "ENSMUST00000189072.7"; gene_type "protein_coding"; gene_name "Apbb1"; transcript_type "protein_coding"; transcript_name "Apbb1-211"; exon_number 3; exon_id "ENSMUSE00000506077.3"; level 2; protein_id "ENSMUSP00000139575.2"; transcript_support_level "5"; mgi_id "MGI:107765"; tag "basic"; tag "CCDS"; ccdsid "CCDS80773.1"; havana_gene "OTTMUSG00000048248.1"; havana_transcript "OTTMUST00000123926.1";
chr7	HAVANA	CDS	105216635	105216691	0	-	0	gene_id "ENSMUSG00000037032.18"; transcript_id "ENSMUST00000189072.7"; gene_type "protein_coding"; gene_name "Apbb1"; transcript_type "protein_coding"; transcript_name "Apbb1-211"; exon_number 3; exon_id "ENSMUSE00000506077.3"; level 2; protein_id "ENSMUSP00000139575.2"; transcript_support_level "5"; mgi_id "MGI:107765"; tag "basic"; tag "CCDS"; ccdsid "CCDS80773.1"; havana_gene "OTTMUSG00000048248.1"; havana_transcript "OTTMUST00000123926.1";
chr7	HAVANA	exon	105216635	105216691	0	-	.	gene_id "ENSMUSG00000037032.18"; transcript_id "ENSMUST00000191601.7"; gene_type "protein_coding"; gene_name "Apbb1"; transcript_type "protein_coding"; transcript_name "Apbb1-218"; exon_number 4; exon_id "ENSMUSE00000506077.3"; level 2; protein_id "ENSMUSP00000140116.2"; transcript_support_level "5"; mgi_id "MGI:107765"; tag "basic"; tag "Ensembl_canonical"; tag "GENCODE_Primary"; tag "appris_alternative_1"; tag "CCDS"; ccdsid "CCDS80776.1"; havana_gene "OTTMUSG00000048248.1"; havana_transcript "OTTMUST00000123927.1";
chr7	HAVANA	CDS	105216635	105216691	0	-	0	gene_id "ENSMUSG00000037032.18"; transcript_id "ENSMUST00000191601.7"; gene_type "protein_coding"; gene_name "Apbb1"; transcript_type "protein_coding"; transcript_name "Apbb1-218"; exon_number 4; exon_id "ENSMUSE00000506077.3"; level 2; protein_id "ENSMUSP00000140116.2"; transcript_support_level "5"; mgi_id "MGI:107765"; tag "basic"; tag "Ensembl_canonical"; tag "GENCODE_Primary"; tag "appris_alternative_1"; tag "CCDS"; ccdsid "CCDS80776.1"; havana_gene "OTTMUSG00000048248.1"; havana_transcript "OTTMUST00000123927.1";
chr7	HAVANA	exon	105216635	105216691	0	-	.	gene_id "ENSMUSG00000037032.18"; transcript_id "ENSMUST00000189378.7"; gene_type "protein_coding"; gene_name "Apbb1"; transcript_type "protein_coding"; transcript_name "Apbb1-213"; exon_number 4; exon_id "ENSMUSE00000506077.3"; level 2; protein_id "ENSMUSP00000140979.2"; transcript_support_level "1"; mgi_id "MGI:107765"; tag "alternative_5_UTR"; tag "basic"; tag "appris_principal_4"; tag "CCDS"; ccdsid "CCDS80775.1"; havana_gene "OTTMUSG00000048248.1"; havana_transcript "OTTMUST00000123845.1";
chr7	HAVANA	CDS	105216635	105216691	0	-	0	gene_id "ENSMUSG00000037032.18"; transcript_id "ENSMUST00000189378.7"; gene_type "protein_coding"; gene_name "Apbb1"; transcript_type "protein_coding"; transcript_name "Apbb1-213"; exon_number 4; exon_id "ENSMUSE00000506077.3"; level 2; protein_id "ENSMUSP00000140979.2"; transcript_support_level "1"; mgi_id "MGI:107765"; tag "alternative_5_UTR"; tag "basic"; tag "appris_principal_4"; tag "CCDS"; ccdsid "CCDS80775.1"; havana_gene "OTTMUSG00000048248.1"; havana_transcript "OTTMUST00000123845.1";
chr7	HAVANA	exon	105216635	105216691	0	-	.	gene_id "ENSMUSG00000037032.18"; transcript_id "ENSMUST00000189265.7"; gene_type "protein_coding"; gene_name "Apbb1"; transcript_type "protein_coding"; transcript_name "Apbb1-212"; exon_number 2; exon_id "ENSMUSE00001325080.2"; level 2; protein_id "ENSMUSP00000140137.2"; transcript_support_level "5"; mgi_id "MGI:107765"; tag "not_organism_supported"; tag "basic"; havana_gene "OTTMUSG00000048248.1"; havana_transcript "OTTMUST00000124046.1";
chr7	HAVANA	UTR	105216635	105216691	0	-	.	gene_id "ENSMUSG00000037032.18"; transcript_id "ENSMUST00000189265.7"; gene_type "protein_coding"; gene_name "Apbb1"; transcript_type "protein_coding"; transcript_name "Apbb1-212"; exon_number 2; exon_id "ENSMUSE00001325080.2"; level 2; protein_id "ENSMUSP00000140137.2"; transcript_support_level "5"; mgi_id "MGI:107765"; tag "not_organism_supported"; tag "basic"; havana_gene "OTTMUSG00000048248.1"; havana_transcript "OTTMUST00000124046.1";
chr7	HAVANA	exon	105216635	105216691	0	-	.	gene_id "ENSMUSG00000037032.18"; transcript_id "ENSMUST00000187057.7"; gene_type "protein_coding"; gene_name "Apbb1"; transcript_type "protein_coding"; transcript_name "Apbb1-204"; exon_number 3; exon_id "ENSMUSE00000506077.3"; level 2; protein_id "ENSMUSP00000139899.2"; transcript_support_level "5"; mgi_id "MGI:107765"; tag "CAGE_supported_TSS"; tag "not_organism_supported"; tag "basic"; tag "appris_alternative_1"; tag "CCDS"; ccdsid "CCDS80774.1"; havana_gene "OTTMUSG00000048248.1"; havana_transcript "OTTMUST00000124011.1";
chr7	HAVANA	CDS	105216635	105216691	0	-	0	gene_id "ENSMUSG00000037032.18"; transcript_id "ENSMUST00000187057.7"; gene_type "protein_coding"; gene_name "Apbb1"; transcript_type "protein_coding"; transcript_name "Apbb1-204"; exon_number 3; exon_id "ENSMUSE00000506077.3"; level 2; protein_id "ENSMUSP00000139899.2"; transcript_support_level "5"; mgi_id "MGI:107765"; tag "CAGE_supported_TSS"; tag "not_organism_supported"; tag "basic"; tag "appris_alternative_1"; tag "CCDS"; ccdsid "CCDS80774.1"; havana_gene "OTTMUSG00000048248.1"; havana_transcript "OTTMUST00000124011.1";
chr7	HAVANA	exon	105216635	105216691	0	-	.	gene_id "ENSMUSG00000037032.18"; transcript_id "ENSMUST00000188440.7"; gene_type "protein_coding"; gene_name "Apbb1"; transcript_type "protein_coding"; transcript_name "Apbb1-209"; exon_number 3; exon_id "ENSMUSE00000506077.3"; level 2; protein_id "ENSMUSP00000140715.2"; transcript_support_level "5"; mgi_id "MGI:107765"; tag "mRNA_end_NF"; tag "cds_end_NF"; tag "alternative_5_UTR"; havana_gene "OTTMUSG00000048248.1"; havana_transcript "OTTMUST00000124043.1";
chr7	HAVANA	CDS	105216635	105216691	0	-	0	gene_id "ENSMUSG00000037032.18"; transcript_id "ENSMUST00000188440.7"; gene_type "protein_coding"; gene_name "Apbb1"; transcript_type "protein_coding"; transcript_name "Apbb1-209"; exon_number 3; exon_id "ENSMUSE00000506077.3"; level 2; protein_id "ENSMUSP00000140715.2"; transcript_support_level "5"; mgi_id "MGI:107765"; tag "mRNA_end_NF"; tag "cds_end_NF"; tag "alternative_5_UTR"; havana_gene "OTTMUSG00000048248.1"; havana_transcript "OTTMUST00000124043.1";
chr7	HAVANA	exon	105216635	105216691	0	-	.	gene_id "ENSMUSG00000037032.18"; transcript_id "ENSMUST00000187721.8"; gene_type "protein_coding"; gene_name "Apbb1"; transcript_type "protein_coding"; transcript_name "Apbb1-206"; exon_number 3; exon_id "ENSMUSE00000506077.3"; level 2; protein_id "ENSMUSP00000140192.3"; transcript_support_level "2"; mgi_id "MGI:107765"; tag "mRNA_end_NF"; tag "cds_end_NF"; havana_gene "OTTMUSG00000048248.1"; havana_transcript "OTTMUST00000124020.1";
chr7	HAVANA	CDS	105216635	105216691	0	-	0	gene_id "ENSMUSG00000037032.18"; transcript_id "ENSMUST00000187721.8"; gene_type "protein_coding"; gene_name "Apbb1"; transcript_type "protein_coding"; transcript_name "Apbb1-206"; exon_number 3; exon_id "ENSMUSE00000506077.3"; level 2; protein_id "ENSMUSP00000140192.3"; transcript_support_level "2"; mgi_id "MGI:107765"; tag "mRNA_end_NF"; tag "cds_end_NF"; havana_gene "OTTMUSG00000048248.1"; havana_transcript "OTTMUST00000124020.1";
chr7	HAVANA	exon	105216635	105216691	0	-	.	gene_id "ENSMUSG00000037032.18"; transcript_id "ENSMUST00000187683.7"; gene_type "protein_coding"; gene_name "Apbb1"; transcript_type "protein_coding"; transcript_name "Apbb1-205"; exon_number 5; exon_id "ENSMUSE00000506077.3"; level 2; protein_id "ENSMUSP00000139426.2"; transcript_support_level "3"; mgi_id "MGI:107765"; tag "mRNA_end_NF"; tag "cds_end_NF"; tag "alternative_5_UTR"; havana_gene "OTTMUSG00000048248.1"; havana_transcript "OTTMUST00000124019.1";
chr7	HAVANA	CDS	105216635	105216691	0	-	0	gene_id "ENSMUSG00000037032.18"; transcript_id "ENSMUST00000187683.7"; gene_type "protein_coding"; gene_name "Apbb1"; transcript_type "protein_coding"; transcript_name "Apbb1-205"; exon_number 5; exon_id "ENSMUSE00000506077.3"; level 2; protein_id "ENSMUSP00000139426.2"; transcript_support_level "3"; mgi_id "MGI:107765"; tag "mRNA_end_NF"; tag "cds_end_NF"; tag "alternative_5_UTR"; havana_gene "OTTMUSG00000048248.1"; havana_transcript "OTTMUST00000124019.1";
chr7	HAVANA	exon	105216635	105216691	0	-	.	gene_id "ENSMUSG00000037032.18"; transcript_id "ENSMUST00000210079.2"; gene_type "protein_coding"; gene_name "Apbb1"; transcript_type "protein_coding"; transcript_name "Apbb1-219"; exon_number 4; exon_id "ENSMUSE00000506077.3"; level 2; protein_id "ENSMUSP00000147947.2"; transcript_support_level "5"; mgi_id "MGI:107765"; tag "mRNA_end_NF"; tag "cds_end_NF"; tag "alternative_5_UTR"; havana_gene "OTTMUSG00000048248.1"; havana_transcript "OTTMUST00000147938.1";
chr7	HAVANA	CDS	105216635	105216691	0	-	0	gene_id "ENSMUSG00000037032.18"; transcript_id "ENSMUST00000210079.2"; gene_type "protein_coding"; gene_name "Apbb1"; transcript_type "protein_coding"; transcript_name "Apbb1-219"; exon_number 4; exon_id "ENSMUSE00000506077.3"; level 2; protein_id "ENSMUSP00000147947.2"; transcript_support_level "5"; mgi_id "MGI:107765"; tag "mRNA_end_NF"; tag "cds_end_NF"; tag "alternative_5_UTR"; havana_gene "OTTMUSG00000048248.1"; havana_transcript "OTTMUST00000147938.1";
chr7	HAVANA	exon	105216635	105216691	0	-	.	gene_id "ENSMUSG00000037032.18"; transcript_id "ENSMUST00000187051.7"; gene_type "protein_coding"; gene_name "Apbb1"; transcript_type "protein_coding"; transcript_name "Apbb1-203"; exon_number 4; exon_id "ENSMUSE00000506077.3"; level 2; protein_id "ENSMUSP00000139755.2"; transcript_support_level "3"; mgi_id "MGI:107765"; tag "mRNA_end_NF"; tag "cds_end_NF"; tag "alternative_5_UTR"; havana_gene "OTTMUSG00000048248.1"; havana_transcript "OTTMUST00000124017.1";
chr7	HAVANA	CDS	105216635	105216691	0	-	0	gene_id "ENSMUSG00000037032.18"; transcript_id "ENSMUST00000187051.7"; gene_type "protein_coding"; gene_name "Apbb1"; transcript_type "protein_coding"; transcript_name "Apbb1-203"; exon_number 4; exon_id "ENSMUSE00000506077.3"; level 2; protein_id "ENSMUSP00000139755.2"; transcript_support_level "3"; mgi_id "MGI:107765"; tag "mRNA_end_NF"; tag "cds_end_NF"; tag "alternative_5_UTR"; havana_gene "OTTMUSG00000048248.1"; havana_transcript "OTTMUST00000124017.1";
chr7	HAVANA	exon	105216635	105216691	0	-	.	gene_id "ENSMUSG00000037032.18"; transcript_id "ENSMUST00000186868.2"; gene_type "protein_coding"; gene_name "Apbb1"; transcript_type "protein_coding"; transcript_name "Apbb1-202"; exon_number 4; exon_id "ENSMUSE00000506077.3"; level 2; protein_id "ENSMUSP00000140052.2"; transcript_support_level "5"; mgi_id "MGI:107765"; tag "mRNA_end_NF"; tag "cds_end_NF"; tag "alternative_5_UTR"; havana_gene "OTTMUSG00000048248.1"; havana_transcript "OTTMUST00000124012.1";
chr7	HAVANA	CDS	105216635	105216691	0	-	0	gene_id "ENSMUSG00000037032.18"; transcript_id "ENSMUST00000186868.2"; gene_type "protein_coding"; gene_name "Apbb1"; transcript_type "protein_coding"; transcript_name "Apbb1-202"; exon_number 4; exon_id "ENSMUSE00000506077.3"; level 2; protein_id "ENSMUSP00000140052.2"; transcript_support_level "5"; mgi_id "MGI:107765"; tag "mRNA_end_NF"; tag "cds_end_NF"; tag "alternative_5_UTR"; havana_gene "OTTMUSG00000048248.1"; havana_transcript "OTTMUST00000124012.1";
chr7	HAVANA	exon	105216635	105216691	0	-	.	gene_id "ENSMUSG00000037032.18"; transcript_id "ENSMUST00000190961.2"; gene_type "protein_coding"; gene_name "Apbb1"; transcript_type "retained_intron"; transcript_name "Apbb1-215"; exon_number 3; exon_id "ENSMUSE00001325080.2"; level 2; transcript_support_level "2"; mgi_id "MGI:107765"; havana_gene "OTTMUSG00000048248.1"; havana_transcript "OTTMUST00000124021.1";
chr7	ENSEMBL_gcm37	exon	105216635	105216691	0.0193588572147417	-	.	gene_id "ENSMUSG00000037032.18"; transcript_id "ENSMUSG00000037032.18_tx_4"; exon_id "chr7_105216635_105216691_-"; exonnum "6"; txlen "2786";
chr7	HAVANA	CDS	105216785	105216904	0	-	0	gene_id "ENSMUSG00000037032.18"; transcript_id "ENSMUST00000190369.7"; gene_type "protein_coding"; gene_name "Apbb1"; transcript_type "protein_coding"; transcript_name "Apbb1-214"; exon_number 3; exon_id "ENSMUSE00001325203.2"; level 2; protein_id "ENSMUSP00000140486.2"; transcript_support_level "5"; mgi_id "MGI:107765"; tag "alternative_5_UTR"; tag "basic"; tag "CCDS"; ccdsid "CCDS80773.1"; havana_gene "OTTMUSG00000048248.1"; havana_transcript "OTTMUST00000123925.1";
chr7	HAVANA	CDS	105216785	105216904	0	-	0	gene_id "ENSMUSG00000037032.18"; transcript_id "ENSMUST00000189072.7"; gene_type "protein_coding"; gene_name "Apbb1"; transcript_type "protein_coding"; transcript_name "Apbb1-211"; exon_number 2; exon_id "ENSMUSE00001325203.2"; level 2; protein_id "ENSMUSP00000139575.2"; transcript_support_level "5"; mgi_id "MGI:107765"; tag "basic"; tag "CCDS"; ccdsid "CCDS80773.1"; havana_gene "OTTMUSG00000048248.1"; havana_transcript "OTTMUST00000123926.1";
chr7	HAVANA	CDS	105216785	105216904	0	-	0	gene_id "ENSMUSG00000037032.18"; transcript_id "ENSMUST00000188001.7"; gene_type "protein_coding"; gene_name "Apbb1"; transcript_type "nonsense_mediated_decay"; transcript_name "Apbb1-207"; exon_number 2; exon_id "ENSMUSE00001325203.2"; level 2; protein_id "ENSMUSP00000147609.2"; transcript_support_level "5"; mgi_id "MGI:107765"; tag "upstream_uORF"; havana_gene "OTTMUSG00000048248.1"; havana_transcript "OTTMUST00000124010.1";
chr7	HAVANA	CDS	105216785	105216904	0	-	0	gene_id "ENSMUSG00000037032.18"; transcript_id "ENSMUST00000188440.7"; gene_type "protein_coding"; gene_name "Apbb1"; transcript_type "protein_coding"; transcript_name "Apbb1-209"; exon_number 2; exon_id "ENSMUSE00001325203.2"; level 2; protein_id "ENSMUSP00000140715.2"; transcript_support_level "5"; mgi_id "MGI:107765"; tag "mRNA_end_NF"; tag "cds_end_NF"; tag "alternative_5_UTR"; havana_gene "OTTMUSG00000048248.1"; havana_transcript "OTTMUST00000124043.1";
chr7	HAVANA	CDS	105216785	105216904	0	-	0	gene_id "ENSMUSG00000037032.18"; transcript_id "ENSMUST00000187683.7"; gene_type "protein_coding"; gene_name "Apbb1"; transcript_type "protein_coding"; transcript_name "Apbb1-205"; exon_number 4; exon_id "ENSMUSE00001325203.2"; level 2; protein_id "ENSMUSP00000139426.2"; transcript_support_level "3"; mgi_id "MGI:107765"; tag "mRNA_end_NF"; tag "cds_end_NF"; tag "alternative_5_UTR"; havana_gene "OTTMUSG00000048248.1"; havana_transcript "OTTMUST00000124019.1";
chr7	HAVANA	CDS	105216785	105216904	0	-	0	gene_id "ENSMUSG00000037032.18"; transcript_id "ENSMUST00000210079.2"; gene_type "protein_coding"; gene_name "Apbb1"; transcript_type "protein_coding"; transcript_name "Apbb1-219"; exon_number 3; exon_id "ENSMUSE00001325203.2"; level 2; protein_id "ENSMUSP00000147947.2"; transcript_support_level "5"; mgi_id "MGI:107765"; tag "mRNA_end_NF"; tag "cds_end_NF"; tag "alternative_5_UTR"; havana_gene "OTTMUSG00000048248.1"; havana_transcript "OTTMUST00000147938.1";
chr7	HAVANA	CDS	105216785	105216904	0	-	0	gene_id "ENSMUSG00000037032.18"; transcript_id "ENSMUST00000187051.7"; gene_type "protein_coding"; gene_name "Apbb1"; transcript_type "protein_coding"; transcript_name "Apbb1-203"; exon_number 3; exon_id "ENSMUSE00001325203.2"; level 2; protein_id "ENSMUSP00000139755.2"; transcript_support_level "3"; mgi_id "MGI:107765"; tag "mRNA_end_NF"; tag "cds_end_NF"; tag "alternative_5_UTR"; havana_gene "OTTMUSG00000048248.1"; havana_transcript "OTTMUST00000124017.1";
chr7	HAVANA	CDS	105216785	105216904	0	-	0	gene_id "ENSMUSG00000037032.18"; transcript_id "ENSMUST00000186868.2"; gene_type "protein_coding"; gene_name "Apbb1"; transcript_type "protein_coding"; transcript_name "Apbb1-202"; exon_number 3; exon_id "ENSMUSE00001325203.2"; level 2; protein_id "ENSMUSP00000140052.2"; transcript_support_level "5"; mgi_id "MGI:107765"; tag "mRNA_end_NF"; tag "cds_end_NF"; tag "alternative_5_UTR"; havana_gene "OTTMUSG00000048248.1"; havana_transcript "OTTMUST00000124012.1";
chr7	HAVANA	exon	105216785	105216960	0	-	.	gene_id "ENSMUSG00000037032.18"; transcript_id "ENSMUST00000191011.7"; gene_type "protein_coding"; gene_name "Apbb1"; transcript_type "protein_coding"; transcript_name "Apbb1-216"; exon_number 3; exon_id "ENSMUSE00000503536.3"; level 2; protein_id "ENSMUSP00000140973.2"; transcript_support_level "1"; mgi_id "MGI:107765"; tag "basic"; tag "appris_principal_4"; tag "CCDS"; ccdsid "CCDS80775.1"; havana_gene "OTTMUSG00000048248.1"; havana_transcript "OTTMUST00000123844.1";
chr7	HAVANA	CDS	105216785	105216960	0	-	2	gene_id "ENSMUSG00000037032.18"; transcript_id "ENSMUST00000191011.7"; gene_type "protein_coding"; gene_name "Apbb1"; transcript_type "protein_coding"; transcript_name "Apbb1-216"; exon_number 3; exon_id "ENSMUSE00000503536.3"; level 2; protein_id "ENSMUSP00000140973.2"; transcript_support_level "1"; mgi_id "MGI:107765"; tag "basic"; tag "appris_principal_4"; tag "CCDS"; ccdsid "CCDS80775.1"; havana_gene "OTTMUSG00000048248.1"; havana_transcript "OTTMUST00000123844.1";
chr7	HAVANA	exon	105216785	105216960	0	-	.	gene_id "ENSMUSG00000037032.18"; transcript_id "ENSMUST00000188368.7"; gene_type "protein_coding"; gene_name "Apbb1"; transcript_type "protein_coding"; transcript_name "Apbb1-208"; exon_number 2; exon_id "ENSMUSE00000503536.3"; level 2; protein_id "ENSMUSP00000139788.2"; transcript_support_level "5"; mgi_id "MGI:107765"; tag "CAGE_supported_TSS"; tag "basic"; tag "appris_alternative_1"; havana_gene "OTTMUSG00000048248.1"; havana_transcript "OTTMUST00000124009.1";
chr7	HAVANA	CDS	105216785	105216960	0	-	2	gene_id "ENSMUSG00000037032.18"; transcript_id "ENSMUST00000188368.7"; gene_type "protein_coding"; gene_name "Apbb1"; transcript_type "protein_coding"; transcript_name "Apbb1-208"; exon_number 2; exon_id "ENSMUSE00000503536.3"; level 2; protein_id "ENSMUSP00000139788.2"; transcript_support_level "5"; mgi_id "MGI:107765"; tag "CAGE_supported_TSS"; tag "basic"; tag "appris_alternative_1"; havana_gene "OTTMUSG00000048248.1"; havana_transcript "OTTMUST00000124009.1";
chr7	HAVANA	exon	105216785	105216960	0	-	.	gene_id "ENSMUSG00000037032.18"; transcript_id "ENSMUST00000190369.7"; gene_type "protein_coding"; gene_name "Apbb1"; transcript_type "protein_coding"; transcript_name "Apbb1-214"; exon_number 3; exon_id "ENSMUSE00001325203.2"; level 2; protein_id "ENSMUSP00000140486.2"; transcript_support_level "5"; mgi_id "MGI:107765"; tag "alternative_5_UTR"; tag "basic"; tag "CCDS"; ccdsid "CCDS80773.1"; havana_gene "OTTMUSG00000048248.1"; havana_transcript "OTTMUST00000123925.1";
chr7	HAVANA	exon	105216785	105216960	0	-	.	gene_id "ENSMUSG00000037032.18"; transcript_id "ENSMUST00000189072.7"; gene_type "protein_coding"; gene_name "Apbb1"; transcript_type "protein_coding"; transcript_name "Apbb1-211"; exon_number 2; exon_id "ENSMUSE00001325203.2"; level 2; protein_id "ENSMUSP00000139575.2"; transcript_support_level "5"; mgi_id "MGI:107765"; tag "basic"; tag "CCDS"; ccdsid "CCDS80773.1"; havana_gene "OTTMUSG00000048248.1"; havana_transcript "OTTMUST00000123926.1";
chr7	HAVANA	exon	105216785	105216960	0	-	.	gene_id "ENSMUSG00000037032.18"; transcript_id "ENSMUST00000191601.7"; gene_type "protein_coding"; gene_name "Apbb1"; transcript_type "protein_coding"; transcript_name "Apbb1-218"; exon_number 3; exon_id "ENSMUSE00000503536.3"; level 2; protein_id "ENSMUSP00000140116.2"; transcript_support_level "5"; mgi_id "MGI:107765"; tag "basic"; tag "Ensembl_canonical"; tag "GENCODE_Primary"; tag "appris_alternative_1"; tag "CCDS"; ccdsid "CCDS80776.1"; havana_gene "OTTMUSG00000048248.1"; havana_transcript "OTTMUST00000123927.1";
chr7	HAVANA	CDS	105216785	105216960	0	-	2	gene_id "ENSMUSG00000037032.18"; transcript_id "ENSMUST00000191601.7"; gene_type "protein_coding"; gene_name "Apbb1"; transcript_type "protein_coding"; transcript_name "Apbb1-218"; exon_number 3; exon_id "ENSMUSE00000503536.3"; level 2; protein_id "ENSMUSP00000140116.2"; transcript_support_level "5"; mgi_id "MGI:107765"; tag "basic"; tag "Ensembl_canonical"; tag "GENCODE_Primary"; tag "appris_alternative_1"; tag "CCDS"; ccdsid "CCDS80776.1"; havana_gene "OTTMUSG00000048248.1"; havana_transcript "OTTMUST00000123927.1";
chr7	HAVANA	exon	105216785	105216960	0	-	.	gene_id "ENSMUSG00000037032.18"; transcript_id "ENSMUST00000188001.7"; gene_type "protein_coding"; gene_name "Apbb1"; transcript_type "nonsense_mediated_decay"; transcript_name "Apbb1-207"; exon_number 2; exon_id "ENSMUSE00001325203.2"; level 2; protein_id "ENSMUSP00000147609.2"; transcript_support_level "5"; mgi_id "MGI:107765"; tag "upstream_uORF"; havana_gene "OTTMUSG00000048248.1"; havana_transcript "OTTMUST00000124010.1";
chr7	HAVANA	exon	105216785	105216960	0	-	.	gene_id "ENSMUSG00000037032.18"; transcript_id "ENSMUST00000189378.7"; gene_type "protein_coding"; gene_name "Apbb1"; transcript_type "protein_coding"; transcript_name "Apbb1-213"; exon_number 3; exon_id "ENSMUSE00000503536.3"; level 2; protein_id "ENSMUSP00000140979.2"; transcript_support_level "1"; mgi_id "MGI:107765"; tag "alternative_5_UTR"; tag "basic"; tag "appris_principal_4"; tag "CCDS"; ccdsid "CCDS80775.1"; havana_gene "OTTMUSG00000048248.1"; havana_transcript "OTTMUST00000123845.1";
chr7	HAVANA	CDS	105216785	105216960	0	-	2	gene_id "ENSMUSG00000037032.18"; transcript_id "ENSMUST00000189378.7"; gene_type "protein_coding"; gene_name "Apbb1"; transcript_type "protein_coding"; transcript_name "Apbb1-213"; exon_number 3; exon_id "ENSMUSE00000503536.3"; level 2; protein_id "ENSMUSP00000140979.2"; transcript_support_level "1"; mgi_id "MGI:107765"; tag "alternative_5_UTR"; tag "basic"; tag "appris_principal_4"; tag "CCDS"; ccdsid "CCDS80775.1"; havana_gene "OTTMUSG00000048248.1"; havana_transcript "OTTMUST00000123845.1";
chr7	HAVANA	exon	105216785	105216960	0	-	.	gene_id "ENSMUSG00000037032.18"; transcript_id "ENSMUST00000187057.7"; gene_type "protein_coding"; gene_name "Apbb1"; transcript_type "protein_coding"; transcript_name "Apbb1-204"; exon_number 2; exon_id "ENSMUSE00000503536.3"; level 2; protein_id "ENSMUSP00000139899.2"; transcript_support_level "5"; mgi_id "MGI:107765"; tag "CAGE_supported_TSS"; tag "not_organism_supported"; tag "basic"; tag "appris_alternative_1"; tag "CCDS"; ccdsid "CCDS80774.1"; havana_gene "OTTMUSG00000048248.1"; havana_transcript "OTTMUST00000124011.1";
chr7	HAVANA	CDS	105216785	105216960	0	-	2	gene_id "ENSMUSG00000037032.18"; transcript_id "ENSMUST00000187057.7"; gene_type "protein_coding"; gene_name "Apbb1"; transcript_type "protein_coding"; transcript_name "Apbb1-204"; exon_number 2; exon_id "ENSMUSE00000503536.3"; level 2; protein_id "ENSMUSP00000139899.2"; transcript_support_level "5"; mgi_id "MGI:107765"; tag "CAGE_supported_TSS"; tag "not_organism_supported"; tag "basic"; tag "appris_alternative_1"; tag "CCDS"; ccdsid "CCDS80774.1"; havana_gene "OTTMUSG00000048248.1"; havana_transcript "OTTMUST00000124011.1";
chr7	HAVANA	exon	105216785	105216960	0	-	.	gene_id "ENSMUSG00000037032.18"; transcript_id "ENSMUST00000188440.7"; gene_type "protein_coding"; gene_name "Apbb1"; transcript_type "protein_coding"; transcript_name "Apbb1-209"; exon_number 2; exon_id "ENSMUSE00001325203.2"; level 2; protein_id "ENSMUSP00000140715.2"; transcript_support_level "5"; mgi_id "MGI:107765"; tag "mRNA_end_NF"; tag "cds_end_NF"; tag "alternative_5_UTR"; havana_gene "OTTMUSG00000048248.1"; havana_transcript "OTTMUST00000124043.1";
chr7	HAVANA	exon	105216785	105216960	0	-	.	gene_id "ENSMUSG00000037032.18"; transcript_id "ENSMUST00000187721.8"; gene_type "protein_coding"; gene_name "Apbb1"; transcript_type "protein_coding"; transcript_name "Apbb1-206"; exon_number 2; exon_id "ENSMUSE00000503536.3"; level 2; protein_id "ENSMUSP00000140192.3"; transcript_support_level "2"; mgi_id "MGI:107765"; tag "mRNA_end_NF"; tag "cds_end_NF"; havana_gene "OTTMUSG00000048248.1"; havana_transcript "OTTMUST00000124020.1";
chr7	HAVANA	CDS	105216785	105216960	0	-	2	gene_id "ENSMUSG00000037032.18"; transcript_id "ENSMUST00000187721.8"; gene_type "protein_coding"; gene_name "Apbb1"; transcript_type "protein_coding"; transcript_name "Apbb1-206"; exon_number 2; exon_id "ENSMUSE00000503536.3"; level 2; protein_id "ENSMUSP00000140192.3"; transcript_support_level "2"; mgi_id "MGI:107765"; tag "mRNA_end_NF"; tag "cds_end_NF"; havana_gene "OTTMUSG00000048248.1"; havana_transcript "OTTMUST00000124020.1";
chr7	HAVANA	exon	105216785	105216960	0	-	.	gene_id "ENSMUSG00000037032.18"; transcript_id "ENSMUST00000187683.7"; gene_type "protein_coding"; gene_name "Apbb1"; transcript_type "protein_coding"; transcript_name "Apbb1-205"; exon_number 4; exon_id "ENSMUSE00001325203.2"; level 2; protein_id "ENSMUSP00000139426.2"; transcript_support_level "3"; mgi_id "MGI:107765"; tag "mRNA_end_NF"; tag "cds_end_NF"; tag "alternative_5_UTR"; havana_gene "OTTMUSG00000048248.1"; havana_transcript "OTTMUST00000124019.1";
chr7	HAVANA	exon	105216785	105216960	0	-	.	gene_id "ENSMUSG00000037032.18"; transcript_id "ENSMUST00000210079.2"; gene_type "protein_coding"; gene_name "Apbb1"; transcript_type "protein_coding"; transcript_name "Apbb1-219"; exon_number 3; exon_id "ENSMUSE00001325203.2"; level 2; protein_id "ENSMUSP00000147947.2"; transcript_support_level "5"; mgi_id "MGI:107765"; tag "mRNA_end_NF"; tag "cds_end_NF"; tag "alternative_5_UTR"; havana_gene "OTTMUSG00000048248.1"; havana_transcript "OTTMUST00000147938.1";
chr7	HAVANA	exon	105216785	105216960	0	-	.	gene_id "ENSMUSG00000037032.18"; transcript_id "ENSMUST00000187051.7"; gene_type "protein_coding"; gene_name "Apbb1"; transcript_type "protein_coding"; transcript_name "Apbb1-203"; exon_number 3; exon_id "ENSMUSE00001325203.2"; level 2; protein_id "ENSMUSP00000139755.2"; transcript_support_level "3"; mgi_id "MGI:107765"; tag "mRNA_end_NF"; tag "cds_end_NF"; tag "alternative_5_UTR"; havana_gene "OTTMUSG00000048248.1"; havana_transcript "OTTMUST00000124017.1";
chr7	HAVANA	exon	105216785	105216960	0	-	.	gene_id "ENSMUSG00000037032.18"; transcript_id "ENSMUST00000186868.2"; gene_type "protein_coding"; gene_name "Apbb1"; transcript_type "protein_coding"; transcript_name "Apbb1-202"; exon_number 3; exon_id "ENSMUSE00001325203.2"; level 2; protein_id "ENSMUSP00000140052.2"; transcript_support_level "5"; mgi_id "MGI:107765"; tag "mRNA_end_NF"; tag "cds_end_NF"; tag "alternative_5_UTR"; havana_gene "OTTMUSG00000048248.1"; havana_transcript "OTTMUST00000124012.1";
chr7	HAVANA	exon	105216785	105216960	0	-	.	gene_id "ENSMUSG00000037032.18"; transcript_id "ENSMUST00000190961.2"; gene_type "protein_coding"; gene_name "Apbb1"; transcript_type "retained_intron"; transcript_name "Apbb1-215"; exon_number 2; exon_id "ENSMUSE00001333838.2"; level 2; transcript_support_level "2"; mgi_id "MGI:107765"; havana_gene "OTTMUSG00000048248.1"; havana_transcript "OTTMUST00000124021.1";
chr7	ENSEMBL_gcm37	exon	105216785	105216960	0.0193588572147417	-	.	gene_id "ENSMUSG00000037032.18"; transcript_id "ENSMUSG00000037032.18_tx_4"; exon_id "chr7_105216785_105216960_-"; exonnum "5"; txlen "2786";
chr7	HAVANA	start_codon	105216902	105216904	0	-	0	gene_id "ENSMUSG00000037032.18"; transcript_id "ENSMUST00000190369.7"; gene_type "protein_coding"; gene_name "Apbb1"; transcript_type "protein_coding"; transcript_name "Apbb1-214"; exon_number 3; exon_id "ENSMUSE00001325203.2"; level 2; protein_id "ENSMUSP00000140486.2"; transcript_support_level "5"; mgi_id "MGI:107765"; tag "alternative_5_UTR"; tag "basic"; tag "CCDS"; ccdsid "CCDS80773.1"; havana_gene "OTTMUSG00000048248.1"; havana_transcript "OTTMUST00000123925.1";
chr7	HAVANA	start_codon	105216902	105216904	0	-	0	gene_id "ENSMUSG00000037032.18"; transcript_id "ENSMUST00000189072.7"; gene_type "protein_coding"; gene_name "Apbb1"; transcript_type "protein_coding"; transcript_name "Apbb1-211"; exon_number 2; exon_id "ENSMUSE00001325203.2"; level 2; protein_id "ENSMUSP00000139575.2"; transcript_support_level "5"; mgi_id "MGI:107765"; tag "basic"; tag "CCDS"; ccdsid "CCDS80773.1"; havana_gene "OTTMUSG00000048248.1"; havana_transcript "OTTMUST00000123926.1";
chr7	HAVANA	start_codon	105216902	105216904	0	-	0	gene_id "ENSMUSG00000037032.18"; transcript_id "ENSMUST00000188001.7"; gene_type "protein_coding"; gene_name "Apbb1"; transcript_type "nonsense_mediated_decay"; transcript_name "Apbb1-207"; exon_number 2; exon_id "ENSMUSE00001325203.2"; level 2; protein_id "ENSMUSP00000147609.2"; transcript_support_level "5"; mgi_id "MGI:107765"; tag "upstream_uORF"; havana_gene "OTTMUSG00000048248.1"; havana_transcript "OTTMUST00000124010.1";
chr7	HAVANA	start_codon	105216902	105216904	0	-	0	gene_id "ENSMUSG00000037032.18"; transcript_id "ENSMUST00000188440.7"; gene_type "protein_coding"; gene_name "Apbb1"; transcript_type "protein_coding"; transcript_name "Apbb1-209"; exon_number 2; exon_id "ENSMUSE00001325203.2"; level 2; protein_id "ENSMUSP00000140715.2"; transcript_support_level "5"; mgi_id "MGI:107765"; tag "mRNA_end_NF"; tag "cds_end_NF"; tag "alternative_5_UTR"; havana_gene "OTTMUSG00000048248.1"; havana_transcript "OTTMUST00000124043.1";
chr7	HAVANA	start_codon	105216902	105216904	0	-	0	gene_id "ENSMUSG00000037032.18"; transcript_id "ENSMUST00000187683.7"; gene_type "protein_coding"; gene_name "Apbb1"; transcript_type "protein_coding"; transcript_name "Apbb1-205"; exon_number 4; exon_id "ENSMUSE00001325203.2"; level 2; protein_id "ENSMUSP00000139426.2"; transcript_support_level "3"; mgi_id "MGI:107765"; tag "mRNA_end_NF"; tag "cds_end_NF"; tag "alternative_5_UTR"; havana_gene "OTTMUSG00000048248.1"; havana_transcript "OTTMUST00000124019.1";
chr7	HAVANA	start_codon	105216902	105216904	0	-	0	gene_id "ENSMUSG00000037032.18"; transcript_id "ENSMUST00000210079.2"; gene_type "protein_coding"; gene_name "Apbb1"; transcript_type "protein_coding"; transcript_name "Apbb1-219"; exon_number 3; exon_id "ENSMUSE00001325203.2"; level 2; protein_id "ENSMUSP00000147947.2"; transcript_support_level "5"; mgi_id "MGI:107765"; tag "mRNA_end_NF"; tag "cds_end_NF"; tag "alternative_5_UTR"; havana_gene "OTTMUSG00000048248.1"; havana_transcript "OTTMUST00000147938.1";
chr7	HAVANA	start_codon	105216902	105216904	0	-	0	gene_id "ENSMUSG00000037032.18"; transcript_id "ENSMUST00000187051.7"; gene_type "protein_coding"; gene_name "Apbb1"; transcript_type "protein_coding"; transcript_name "Apbb1-203"; exon_number 3; exon_id "ENSMUSE00001325203.2"; level 2; protein_id "ENSMUSP00000139755.2"; transcript_support_level "3"; mgi_id "MGI:107765"; tag "mRNA_end_NF"; tag "cds_end_NF"; tag "alternative_5_UTR"; havana_gene "OTTMUSG00000048248.1"; havana_transcript "OTTMUST00000124017.1";
chr7	HAVANA	start_codon	105216902	105216904	0	-	0	gene_id "ENSMUSG00000037032.18"; transcript_id "ENSMUST00000186868.2"; gene_type "protein_coding"; gene_name "Apbb1"; transcript_type "protein_coding"; transcript_name "Apbb1-202"; exon_number 3; exon_id "ENSMUSE00001325203.2"; level 2; protein_id "ENSMUSP00000140052.2"; transcript_support_level "5"; mgi_id "MGI:107765"; tag "mRNA_end_NF"; tag "cds_end_NF"; tag "alternative_5_UTR"; havana_gene "OTTMUSG00000048248.1"; havana_transcript "OTTMUST00000124012.1";
chr7	HAVANA	UTR	105216905	105216960	0	-	.	gene_id "ENSMUSG00000037032.18"; transcript_id "ENSMUST00000190369.7"; gene_type "protein_coding"; gene_name "Apbb1"; transcript_type "protein_coding"; transcript_name "Apbb1-214"; exon_number 3; exon_id "ENSMUSE00001325203.2"; level 2; protein_id "ENSMUSP00000140486.2"; transcript_support_level "5"; mgi_id "MGI:107765"; tag "alternative_5_UTR"; tag "basic"; tag "CCDS"; ccdsid "CCDS80773.1"; havana_gene "OTTMUSG00000048248.1"; havana_transcript "OTTMUST00000123925.1";
chr7	HAVANA	UTR	105216905	105216960	0	-	.	gene_id "ENSMUSG00000037032.18"; transcript_id "ENSMUST00000189072.7"; gene_type "protein_coding"; gene_name "Apbb1"; transcript_type "protein_coding"; transcript_name "Apbb1-211"; exon_number 2; exon_id "ENSMUSE00001325203.2"; level 2; protein_id "ENSMUSP00000139575.2"; transcript_support_level "5"; mgi_id "MGI:107765"; tag "basic"; tag "CCDS"; ccdsid "CCDS80773.1"; havana_gene "OTTMUSG00000048248.1"; havana_transcript "OTTMUST00000123926.1";
chr7	HAVANA	UTR	105216905	105216960	0	-	.	gene_id "ENSMUSG00000037032.18"; transcript_id "ENSMUST00000188001.7"; gene_type "protein_coding"; gene_name "Apbb1"; transcript_type "nonsense_mediated_decay"; transcript_name "Apbb1-207"; exon_number 2; exon_id "ENSMUSE00001325203.2"; level 2; protein_id "ENSMUSP00000147609.2"; transcript_support_level "5"; mgi_id "MGI:107765"; tag "upstream_uORF"; havana_gene "OTTMUSG00000048248.1"; havana_transcript "OTTMUST00000124010.1";
chr7	HAVANA	UTR	105216905	105216960	0	-	.	gene_id "ENSMUSG00000037032.18"; transcript_id "ENSMUST00000188440.7"; gene_type "protein_coding"; gene_name "Apbb1"; transcript_type "protein_coding"; transcript_name "Apbb1-209"; exon_number 2; exon_id "ENSMUSE00001325203.2"; level 2; protein_id "ENSMUSP00000140715.2"; transcript_support_level "5"; mgi_id "MGI:107765"; tag "mRNA_end_NF"; tag "cds_end_NF"; tag "alternative_5_UTR"; havana_gene "OTTMUSG00000048248.1"; havana_transcript "OTTMUST00000124043.1";
chr7	HAVANA	UTR	105216905	105216960	0	-	.	gene_id "ENSMUSG00000037032.18"; transcript_id "ENSMUST00000187683.7"; gene_type "protein_coding"; gene_name "Apbb1"; transcript_type "protein_coding"; transcript_name "Apbb1-205"; exon_number 4; exon_id "ENSMUSE00001325203.2"; level 2; protein_id "ENSMUSP00000139426.2"; transcript_support_level "3"; mgi_id "MGI:107765"; tag "mRNA_end_NF"; tag "cds_end_NF"; tag "alternative_5_UTR"; havana_gene "OTTMUSG00000048248.1"; havana_transcript "OTTMUST00000124019.1";
chr7	HAVANA	UTR	105216905	105216960	0	-	.	gene_id "ENSMUSG00000037032.18"; transcript_id "ENSMUST00000210079.2"; gene_type "protein_coding"; gene_name "Apbb1"; transcript_type "protein_coding"; transcript_name "Apbb1-219"; exon_number 3; exon_id "ENSMUSE00001325203.2"; level 2; protein_id "ENSMUSP00000147947.2"; transcript_support_level "5"; mgi_id "MGI:107765"; tag "mRNA_end_NF"; tag "cds_end_NF"; tag "alternative_5_UTR"; havana_gene "OTTMUSG00000048248.1"; havana_transcript "OTTMUST00000147938.1";
chr7	HAVANA	UTR	105216905	105216960	0	-	.	gene_id "ENSMUSG00000037032.18"; transcript_id "ENSMUST00000187051.7"; gene_type "protein_coding"; gene_name "Apbb1"; transcript_type "protein_coding"; transcript_name "Apbb1-203"; exon_number 3; exon_id "ENSMUSE00001325203.2"; level 2; protein_id "ENSMUSP00000139755.2"; transcript_support_level "3"; mgi_id "MGI:107765"; tag "mRNA_end_NF"; tag "cds_end_NF"; tag "alternative_5_UTR"; havana_gene "OTTMUSG00000048248.1"; havana_transcript "OTTMUST00000124017.1";
chr7	HAVANA	UTR	105216905	105216960	0	-	.	gene_id "ENSMUSG00000037032.18"; transcript_id "ENSMUST00000186868.2"; gene_type "protein_coding"; gene_name "Apbb1"; transcript_type "protein_coding"; transcript_name "Apbb1-202"; exon_number 3; exon_id "ENSMUSE00001325203.2"; level 2; protein_id "ENSMUSP00000140052.2"; transcript_support_level "5"; mgi_id "MGI:107765"; tag "mRNA_end_NF"; tag "cds_end_NF"; tag "alternative_5_UTR"; havana_gene "OTTMUSG00000048248.1"; havana_transcript "OTTMUST00000124012.1";
chr7	HAVANA	exon	105217826	105217838	0	-	.	gene_id "ENSMUSG00000037032.18"; transcript_id "ENSMUST00000190369.7"; gene_type "protein_coding"; gene_name "Apbb1"; transcript_type "protein_coding"; transcript_name "Apbb1-214"; exon_number 2; exon_id "ENSMUSE00001466884.2"; level 2; protein_id "ENSMUSP00000140486.2"; transcript_support_level "5"; mgi_id "MGI:107765"; tag "alternative_5_UTR"; tag "basic"; tag "CCDS"; ccdsid "CCDS80773.1"; havana_gene "OTTMUSG00000048248.1"; havana_transcript "OTTMUST00000123925.1";
chr7	HAVANA	UTR	105217826	105217838	0	-	.	gene_id "ENSMUSG00000037032.18"; transcript_id "ENSMUST00000190369.7"; gene_type "protein_coding"; gene_name "Apbb1"; transcript_type "protein_coding"; transcript_name "Apbb1-214"; exon_number 2; exon_id "ENSMUSE00001466884.2"; level 2; protein_id "ENSMUSP00000140486.2"; transcript_support_level "5"; mgi_id "MGI:107765"; tag "alternative_5_UTR"; tag "basic"; tag "CCDS"; ccdsid "CCDS80773.1"; havana_gene "OTTMUSG00000048248.1"; havana_transcript "OTTMUST00000123925.1";
chr7	HAVANA	exon	105217826	105217865	0	-	.	gene_id "ENSMUSG00000037032.18"; transcript_id "ENSMUST00000187683.7"; gene_type "protein_coding"; gene_name "Apbb1"; transcript_type "protein_coding"; transcript_name "Apbb1-205"; exon_number 3; exon_id "ENSMUSE00001326629.2"; level 2; protein_id "ENSMUSP00000139426.2"; transcript_support_level "3"; mgi_id "MGI:107765"; tag "mRNA_end_NF"; tag "cds_end_NF"; tag "alternative_5_UTR"; havana_gene "OTTMUSG00000048248.1"; havana_transcript "OTTMUST00000124019.1";
chr7	HAVANA	UTR	105217826	105217865	0	-	.	gene_id "ENSMUSG00000037032.18"; transcript_id "ENSMUST00000187683.7"; gene_type "protein_coding"; gene_name "Apbb1"; transcript_type "protein_coding"; transcript_name "Apbb1-205"; exon_number 3; exon_id "ENSMUSE00001326629.2"; level 2; protein_id "ENSMUSP00000139426.2"; transcript_support_level "3"; mgi_id "MGI:107765"; tag "mRNA_end_NF"; tag "cds_end_NF"; tag "alternative_5_UTR"; havana_gene "OTTMUSG00000048248.1"; havana_transcript "OTTMUST00000124019.1";
chr7	HAVANA	exon	105217826	105217865	0	-	.	gene_id "ENSMUSG00000037032.18"; transcript_id "ENSMUST00000187051.7"; gene_type "protein_coding"; gene_name "Apbb1"; transcript_type "protein_coding"; transcript_name "Apbb1-203"; exon_number 2; exon_id "ENSMUSE00001326629.2"; level 2; protein_id "ENSMUSP00000139755.2"; transcript_support_level "3"; mgi_id "MGI:107765"; tag "mRNA_end_NF"; tag "cds_end_NF"; tag "alternative_5_UTR"; havana_gene "OTTMUSG00000048248.1"; havana_transcript "OTTMUST00000124017.1";
chr7	HAVANA	UTR	105217826	105217865	0	-	.	gene_id "ENSMUSG00000037032.18"; transcript_id "ENSMUST00000187051.7"; gene_type "protein_coding"; gene_name "Apbb1"; transcript_type "protein_coding"; transcript_name "Apbb1-203"; exon_number 2; exon_id "ENSMUSE00001326629.2"; level 2; protein_id "ENSMUSP00000139755.2"; transcript_support_level "3"; mgi_id "MGI:107765"; tag "mRNA_end_NF"; tag "cds_end_NF"; tag "alternative_5_UTR"; havana_gene "OTTMUSG00000048248.1"; havana_transcript "OTTMUST00000124017.1";
chr7	HAVANA	exon	105217826	105217865	0	-	.	gene_id "ENSMUSG00000037032.18"; transcript_id "ENSMUST00000186868.2"; gene_type "protein_coding"; gene_name "Apbb1"; transcript_type "protein_coding"; transcript_name "Apbb1-202"; exon_number 2; exon_id "ENSMUSE00001326629.2"; level 2; protein_id "ENSMUSP00000140052.2"; transcript_support_level "5"; mgi_id "MGI:107765"; tag "mRNA_end_NF"; tag "cds_end_NF"; tag "alternative_5_UTR"; havana_gene "OTTMUSG00000048248.1"; havana_transcript "OTTMUST00000124012.1";
chr7	HAVANA	UTR	105217826	105217865	0	-	.	gene_id "ENSMUSG00000037032.18"; transcript_id "ENSMUST00000186868.2"; gene_type "protein_coding"; gene_name "Apbb1"; transcript_type "protein_coding"; transcript_name "Apbb1-202"; exon_number 2; exon_id "ENSMUSE00001326629.2"; level 2; protein_id "ENSMUSP00000140052.2"; transcript_support_level "5"; mgi_id "MGI:107765"; tag "mRNA_end_NF"; tag "cds_end_NF"; tag "alternative_5_UTR"; havana_gene "OTTMUSG00000048248.1"; havana_transcript "OTTMUST00000124012.1";
chr7	HAVANA	CDS	105217826	105217877	0	-	0	gene_id "ENSMUSG00000037032.18"; transcript_id "ENSMUST00000188368.7"; gene_type "protein_coding"; gene_name "Apbb1"; transcript_type "protein_coding"; transcript_name "Apbb1-208"; exon_number 1; exon_id "ENSMUSE00001326318.2"; level 2; protein_id "ENSMUSP00000139788.2"; transcript_support_level "5"; mgi_id "MGI:107765"; tag "CAGE_supported_TSS"; tag "basic"; tag "appris_alternative_1"; havana_gene "OTTMUSG00000048248.1"; havana_transcript "OTTMUST00000124009.1";
chr7	HAVANA	CDS	105217826	105217877	0	-	0	gene_id "ENSMUSG00000037032.18"; transcript_id "ENSMUST00000187057.7"; gene_type "protein_coding"; gene_name "Apbb1"; transcript_type "protein_coding"; transcript_name "Apbb1-204"; exon_number 1; exon_id "ENSMUSE00001326318.2"; level 2; protein_id "ENSMUSP00000139899.2"; transcript_support_level "5"; mgi_id "MGI:107765"; tag "CAGE_supported_TSS"; tag "not_organism_supported"; tag "basic"; tag "appris_alternative_1"; tag "CCDS"; ccdsid "CCDS80774.1"; havana_gene "OTTMUSG00000048248.1"; havana_transcript "OTTMUST00000124011.1";
chr7	HAVANA	exon	105217826	105217877	0	-	.	gene_id "ENSMUSG00000037032.18"; transcript_id "ENSMUST00000190961.2"; gene_type "protein_coding"; gene_name "Apbb1"; transcript_type "retained_intron"; transcript_name "Apbb1-215"; exon_number 1; exon_id "ENSMUSE00001326334.2"; level 2; transcript_support_level "2"; mgi_id "MGI:107765"; havana_gene "OTTMUSG00000048248.1"; havana_transcript "OTTMUST00000124021.1";
chr7	HAVANA	exon	105217826	105217984	0	-	.	gene_id "ENSMUSG00000037032.18"; transcript_id "ENSMUST00000188368.7"; gene_type "protein_coding"; gene_name "Apbb1"; transcript_type "protein_coding"; transcript_name "Apbb1-208"; exon_number 1; exon_id "ENSMUSE00001326318.2"; level 2; protein_id "ENSMUSP00000139788.2"; transcript_support_level "5"; mgi_id "MGI:107765"; tag "CAGE_supported_TSS"; tag "basic"; tag "appris_alternative_1"; havana_gene "OTTMUSG00000048248.1"; havana_transcript "OTTMUST00000124009.1";
chr7	HAVANA	exon	105217826	105217984	0	-	.	gene_id "ENSMUSG00000037032.18"; transcript_id "ENSMUST00000187057.7"; gene_type "protein_coding"; gene_name "Apbb1"; transcript_type "protein_coding"; transcript_name "Apbb1-204"; exon_number 1; exon_id "ENSMUSE00001326318.2"; level 2; protein_id "ENSMUSP00000139899.2"; transcript_support_level "5"; mgi_id "MGI:107765"; tag "CAGE_supported_TSS"; tag "not_organism_supported"; tag "basic"; tag "appris_alternative_1"; tag "CCDS"; ccdsid "CCDS80774.1"; havana_gene "OTTMUSG00000048248.1"; havana_transcript "OTTMUST00000124011.1";
chr7	HAVANA	start_codon	105217875	105217877	0	-	0	gene_id "ENSMUSG00000037032.18"; transcript_id "ENSMUST00000188368.7"; gene_type "protein_coding"; gene_name "Apbb1"; transcript_type "protein_coding"; transcript_name "Apbb1-208"; exon_number 1; exon_id "ENSMUSE00001326318.2"; level 2; protein_id "ENSMUSP00000139788.2"; transcript_support_level "5"; mgi_id "MGI:107765"; tag "CAGE_supported_TSS"; tag "basic"; tag "appris_alternative_1"; havana_gene "OTTMUSG00000048248.1"; havana_transcript "OTTMUST00000124009.1";
chr7	HAVANA	start_codon	105217875	105217877	0	-	0	gene_id "ENSMUSG00000037032.18"; transcript_id "ENSMUST00000187057.7"; gene_type "protein_coding"; gene_name "Apbb1"; transcript_type "protein_coding"; transcript_name "Apbb1-204"; exon_number 1; exon_id "ENSMUSE00001326318.2"; level 2; protein_id "ENSMUSP00000139899.2"; transcript_support_level "5"; mgi_id "MGI:107765"; tag "CAGE_supported_TSS"; tag "not_organism_supported"; tag "basic"; tag "appris_alternative_1"; tag "CCDS"; ccdsid "CCDS80774.1"; havana_gene "OTTMUSG00000048248.1"; havana_transcript "OTTMUST00000124011.1";
chr7	HAVANA	UTR	105217878	105217984	0	-	.	gene_id "ENSMUSG00000037032.18"; transcript_id "ENSMUST00000188368.7"; gene_type "protein_coding"; gene_name "Apbb1"; transcript_type "protein_coding"; transcript_name "Apbb1-208"; exon_number 1; exon_id "ENSMUSE00001326318.2"; level 2; protein_id "ENSMUSP00000139788.2"; transcript_support_level "5"; mgi_id "MGI:107765"; tag "CAGE_supported_TSS"; tag "basic"; tag "appris_alternative_1"; havana_gene "OTTMUSG00000048248.1"; havana_transcript "OTTMUST00000124009.1";
chr7	HAVANA	UTR	105217878	105217984	0	-	.	gene_id "ENSMUSG00000037032.18"; transcript_id "ENSMUST00000187057.7"; gene_type "protein_coding"; gene_name "Apbb1"; transcript_type "protein_coding"; transcript_name "Apbb1-204"; exon_number 1; exon_id "ENSMUSE00001326318.2"; level 2; protein_id "ENSMUSP00000139899.2"; transcript_support_level "5"; mgi_id "MGI:107765"; tag "CAGE_supported_TSS"; tag "not_organism_supported"; tag "basic"; tag "appris_alternative_1"; tag "CCDS"; ccdsid "CCDS80774.1"; havana_gene "OTTMUSG00000048248.1"; havana_transcript "OTTMUST00000124011.1";
chr7	HAVANA	exon	105218000	105218083	0	-	.	gene_id "ENSMUSG00000037032.18"; transcript_id "ENSMUST00000187683.7"; gene_type "protein_coding"; gene_name "Apbb1"; transcript_type "protein_coding"; transcript_name "Apbb1-205"; exon_number 2; exon_id "ENSMUSE00001332619.2"; level 2; protein_id "ENSMUSP00000139426.2"; transcript_support_level "3"; mgi_id "MGI:107765"; tag "mRNA_end_NF"; tag "cds_end_NF"; tag "alternative_5_UTR"; havana_gene "OTTMUSG00000048248.1"; havana_transcript "OTTMUST00000124019.1";
chr7	HAVANA	UTR	105218000	105218083	0	-	.	gene_id "ENSMUSG00000037032.18"; transcript_id "ENSMUST00000187683.7"; gene_type "protein_coding"; gene_name "Apbb1"; transcript_type "protein_coding"; transcript_name "Apbb1-205"; exon_number 2; exon_id "ENSMUSE00001332619.2"; level 2; protein_id "ENSMUSP00000139426.2"; transcript_support_level "3"; mgi_id "MGI:107765"; tag "mRNA_end_NF"; tag "cds_end_NF"; tag "alternative_5_UTR"; havana_gene "OTTMUSG00000048248.1"; havana_transcript "OTTMUST00000124019.1";
chr7	HAVANA	exon	105218000	105218083	0	-	.	gene_id "ENSMUSG00000037032.18"; transcript_id "ENSMUST00000210079.2"; gene_type "protein_coding"; gene_name "Apbb1"; transcript_type "protein_coding"; transcript_name "Apbb1-219"; exon_number 2; exon_id "ENSMUSE00001332619.2"; level 2; protein_id "ENSMUSP00000147947.2"; transcript_support_level "5"; mgi_id "MGI:107765"; tag "mRNA_end_NF"; tag "cds_end_NF"; tag "alternative_5_UTR"; havana_gene "OTTMUSG00000048248.1"; havana_transcript "OTTMUST00000147938.1";
chr7	HAVANA	UTR	105218000	105218083	0	-	.	gene_id "ENSMUSG00000037032.18"; transcript_id "ENSMUST00000210079.2"; gene_type "protein_coding"; gene_name "Apbb1"; transcript_type "protein_coding"; transcript_name "Apbb1-219"; exon_number 2; exon_id "ENSMUSE00001332619.2"; level 2; protein_id "ENSMUSP00000147947.2"; transcript_support_level "5"; mgi_id "MGI:107765"; tag "mRNA_end_NF"; tag "cds_end_NF"; tag "alternative_5_UTR"; havana_gene "OTTMUSG00000048248.1"; havana_transcript "OTTMUST00000147938.1";
chr7	HAVANA	CDS	105218000	105218120	0	-	0	gene_id "ENSMUSG00000037032.18"; transcript_id "ENSMUST00000187721.8"; gene_type "protein_coding"; gene_name "Apbb1"; transcript_type "protein_coding"; transcript_name "Apbb1-206"; exon_number 1; exon_id "ENSMUSE00001335265.2"; level 2; protein_id "ENSMUSP00000140192.3"; transcript_support_level "2"; mgi_id "MGI:107765"; tag "mRNA_end_NF"; tag "cds_end_NF"; havana_gene "OTTMUSG00000048248.1"; havana_transcript "OTTMUST00000124020.1";
chr7	HAVANA	exon	105218000	105218163	0	-	.	gene_id "ENSMUSG00000037032.18"; transcript_id "ENSMUST00000188001.7"; gene_type "protein_coding"; gene_name "Apbb1"; transcript_type "nonsense_mediated_decay"; transcript_name "Apbb1-207"; exon_number 1; exon_id "ENSMUSE00001333062.2"; level 2; protein_id "ENSMUSP00000147609.2"; transcript_support_level "5"; mgi_id "MGI:107765"; tag "upstream_uORF"; havana_gene "OTTMUSG00000048248.1"; havana_transcript "OTTMUST00000124010.1";
chr7	HAVANA	UTR	105218000	105218163	0	-	.	gene_id "ENSMUSG00000037032.18"; transcript_id "ENSMUST00000188001.7"; gene_type "protein_coding"; gene_name "Apbb1"; transcript_type "nonsense_mediated_decay"; transcript_name "Apbb1-207"; exon_number 1; exon_id "ENSMUSE00001333062.2"; level 2; protein_id "ENSMUSP00000147609.2"; transcript_support_level "5"; mgi_id "MGI:107765"; tag "upstream_uORF"; havana_gene "OTTMUSG00000048248.1"; havana_transcript "OTTMUST00000124010.1";
chr7	HAVANA	exon	105218000	105218170	0	-	.	gene_id "ENSMUSG00000037032.18"; transcript_id "ENSMUST00000187721.8"; gene_type "protein_coding"; gene_name "Apbb1"; transcript_type "protein_coding"; transcript_name "Apbb1-206"; exon_number 1; exon_id "ENSMUSE00001335265.2"; level 2; protein_id "ENSMUSP00000140192.3"; transcript_support_level "2"; mgi_id "MGI:107765"; tag "mRNA_end_NF"; tag "cds_end_NF"; havana_gene "OTTMUSG00000048248.1"; havana_transcript "OTTMUST00000124020.1";
chr7	HAVANA	start_codon	105218118	105218120	0	-	0	gene_id "ENSMUSG00000037032.18"; transcript_id "ENSMUST00000187721.8"; gene_type "protein_coding"; gene_name "Apbb1"; transcript_type "protein_coding"; transcript_name "Apbb1-206"; exon_number 1; exon_id "ENSMUSE00001335265.2"; level 2; protein_id "ENSMUSP00000140192.3"; transcript_support_level "2"; mgi_id "MGI:107765"; tag "mRNA_end_NF"; tag "cds_end_NF"; havana_gene "OTTMUSG00000048248.1"; havana_transcript "OTTMUST00000124020.1";
chr7	HAVANA	UTR	105218121	105218170	0	-	.	gene_id "ENSMUSG00000037032.18"; transcript_id "ENSMUST00000187721.8"; gene_type "protein_coding"; gene_name "Apbb1"; transcript_type "protein_coding"; transcript_name "Apbb1-206"; exon_number 1; exon_id "ENSMUSE00001335265.2"; level 2; protein_id "ENSMUSP00000140192.3"; transcript_support_level "2"; mgi_id "MGI:107765"; tag "mRNA_end_NF"; tag "cds_end_NF"; havana_gene "OTTMUSG00000048248.1"; havana_transcript "OTTMUST00000124020.1";
chr7	HAVANA	exon	105218447	105218472	0	-	.	gene_id "ENSMUSG00000037032.18"; transcript_id "ENSMUST00000187683.7"; gene_type "protein_coding"; gene_name "Apbb1"; transcript_type "protein_coding"; transcript_name "Apbb1-205"; exon_number 1; exon_id "ENSMUSE00001331751.2"; level 2; protein_id "ENSMUSP00000139426.2"; transcript_support_level "3"; mgi_id "MGI:107765"; tag "mRNA_end_NF"; tag "cds_end_NF"; tag "alternative_5_UTR"; havana_gene "OTTMUSG00000048248.1"; havana_transcript "OTTMUST00000124019.1";
chr7	HAVANA	UTR	105218447	105218472	0	-	.	gene_id "ENSMUSG00000037032.18"; transcript_id "ENSMUST00000187683.7"; gene_type "protein_coding"; gene_name "Apbb1"; transcript_type "protein_coding"; transcript_name "Apbb1-205"; exon_number 1; exon_id "ENSMUSE00001331751.2"; level 2; protein_id "ENSMUSP00000139426.2"; transcript_support_level "3"; mgi_id "MGI:107765"; tag "mRNA_end_NF"; tag "cds_end_NF"; tag "alternative_5_UTR"; havana_gene "OTTMUSG00000048248.1"; havana_transcript "OTTMUST00000124019.1";
chr7	HAVANA	exon	105218447	105218478	0	-	.	gene_id "ENSMUSG00000037032.18"; transcript_id "ENSMUST00000210079.2"; gene_type "protein_coding"; gene_name "Apbb1"; transcript_type "protein_coding"; transcript_name "Apbb1-219"; exon_number 1; exon_id "ENSMUSE00001383432.2"; level 2; protein_id "ENSMUSP00000147947.2"; transcript_support_level "5"; mgi_id "MGI:107765"; tag "mRNA_end_NF"; tag "cds_end_NF"; tag "alternative_5_UTR"; havana_gene "OTTMUSG00000048248.1"; havana_transcript "OTTMUST00000147938.1";
chr7	HAVANA	UTR	105218447	105218478	0	-	.	gene_id "ENSMUSG00000037032.18"; transcript_id "ENSMUST00000210079.2"; gene_type "protein_coding"; gene_name "Apbb1"; transcript_type "protein_coding"; transcript_name "Apbb1-219"; exon_number 1; exon_id "ENSMUSE00001383432.2"; level 2; protein_id "ENSMUSP00000147947.2"; transcript_support_level "5"; mgi_id "MGI:107765"; tag "mRNA_end_NF"; tag "cds_end_NF"; tag "alternative_5_UTR"; havana_gene "OTTMUSG00000048248.1"; havana_transcript "OTTMUST00000147938.1";
chr7	HAVANA	exon	105218447	105218480	0	-	.	gene_id "ENSMUSG00000037032.18"; transcript_id "ENSMUST00000187051.7"; gene_type "protein_coding"; gene_name "Apbb1"; transcript_type "protein_coding"; transcript_name "Apbb1-203"; exon_number 1; exon_id "ENSMUSE00001328360.2"; level 2; protein_id "ENSMUSP00000139755.2"; transcript_support_level "3"; mgi_id "MGI:107765"; tag "mRNA_end_NF"; tag "cds_end_NF"; tag "alternative_5_UTR"; havana_gene "OTTMUSG00000048248.1"; havana_transcript "OTTMUST00000124017.1";
chr7	HAVANA	UTR	105218447	105218480	0	-	.	gene_id "ENSMUSG00000037032.18"; transcript_id "ENSMUST00000187051.7"; gene_type "protein_coding"; gene_name "Apbb1"; transcript_type "protein_coding"; transcript_name "Apbb1-203"; exon_number 1; exon_id "ENSMUSE00001328360.2"; level 2; protein_id "ENSMUSP00000139755.2"; transcript_support_level "3"; mgi_id "MGI:107765"; tag "mRNA_end_NF"; tag "cds_end_NF"; tag "alternative_5_UTR"; havana_gene "OTTMUSG00000048248.1"; havana_transcript "OTTMUST00000124017.1";
chr7	HAVANA	exon	105218447	105218499	0	-	.	gene_id "ENSMUSG00000037032.18"; transcript_id "ENSMUST00000189265.7"; gene_type "protein_coding"; gene_name "Apbb1"; transcript_type "protein_coding"; transcript_name "Apbb1-212"; exon_number 1; exon_id "ENSMUSE00001319896.2"; level 2; protein_id "ENSMUSP00000140137.2"; transcript_support_level "5"; mgi_id "MGI:107765"; tag "not_organism_supported"; tag "basic"; havana_gene "OTTMUSG00000048248.1"; havana_transcript "OTTMUST00000124046.1";
chr7	HAVANA	UTR	105218447	105218499	0	-	.	gene_id "ENSMUSG00000037032.18"; transcript_id "ENSMUST00000189265.7"; gene_type "protein_coding"; gene_name "Apbb1"; transcript_type "protein_coding"; transcript_name "Apbb1-212"; exon_number 1; exon_id "ENSMUSE00001319896.2"; level 2; protein_id "ENSMUSP00000140137.2"; transcript_support_level "5"; mgi_id "MGI:107765"; tag "not_organism_supported"; tag "basic"; havana_gene "OTTMUSG00000048248.1"; havana_transcript "OTTMUST00000124046.1";
chr7	HAVANA	exon	105218447	105218504	0	-	.	gene_id "ENSMUSG00000037032.18"; transcript_id "ENSMUST00000190369.7"; gene_type "protein_coding"; gene_name "Apbb1"; transcript_type "protein_coding"; transcript_name "Apbb1-214"; exon_number 1; exon_id "ENSMUSE00001330236.2"; level 2; protein_id "ENSMUSP00000140486.2"; transcript_support_level "5"; mgi_id "MGI:107765"; tag "alternative_5_UTR"; tag "basic"; tag "CCDS"; ccdsid "CCDS80773.1"; havana_gene "OTTMUSG00000048248.1"; havana_transcript "OTTMUST00000123925.1";
chr7	HAVANA	UTR	105218447	105218504	0	-	.	gene_id "ENSMUSG00000037032.18"; transcript_id "ENSMUST00000190369.7"; gene_type "protein_coding"; gene_name "Apbb1"; transcript_type "protein_coding"; transcript_name "Apbb1-214"; exon_number 1; exon_id "ENSMUSE00001330236.2"; level 2; protein_id "ENSMUSP00000140486.2"; transcript_support_level "5"; mgi_id "MGI:107765"; tag "alternative_5_UTR"; tag "basic"; tag "CCDS"; ccdsid "CCDS80773.1"; havana_gene "OTTMUSG00000048248.1"; havana_transcript "OTTMUST00000123925.1";
chr7	HAVANA	exon	105218447	105218720	0	-	.	gene_id "ENSMUSG00000037032.18"; transcript_id "ENSMUST00000189072.7"; gene_type "protein_coding"; gene_name "Apbb1"; transcript_type "protein_coding"; transcript_name "Apbb1-211"; exon_number 1; exon_id "ENSMUSE00001325895.2"; level 2; protein_id "ENSMUSP00000139575.2"; transcript_support_level "5"; mgi_id "MGI:107765"; tag "basic"; tag "CCDS"; ccdsid "CCDS80773.1"; havana_gene "OTTMUSG00000048248.1"; havana_transcript "OTTMUST00000123926.1";
chr7	HAVANA	UTR	105218447	105218720	0	-	.	gene_id "ENSMUSG00000037032.18"; transcript_id "ENSMUST00000189072.7"; gene_type "protein_coding"; gene_name "Apbb1"; transcript_type "protein_coding"; transcript_name "Apbb1-211"; exon_number 1; exon_id "ENSMUSE00001325895.2"; level 2; protein_id "ENSMUSP00000139575.2"; transcript_support_level "5"; mgi_id "MGI:107765"; tag "basic"; tag "CCDS"; ccdsid "CCDS80773.1"; havana_gene "OTTMUSG00000048248.1"; havana_transcript "OTTMUST00000123926.1";
chr7	HAVANA	exon	105218773	105218799	0	-	.	gene_id "ENSMUSG00000037032.18"; transcript_id "ENSMUST00000186868.2"; gene_type "protein_coding"; gene_name "Apbb1"; transcript_type "protein_coding"; transcript_name "Apbb1-202"; exon_number 1; exon_id "ENSMUSE00001326982.2"; level 2; protein_id "ENSMUSP00000140052.2"; transcript_support_level "5"; mgi_id "MGI:107765"; tag "mRNA_end_NF"; tag "cds_end_NF"; tag "alternative_5_UTR"; havana_gene "OTTMUSG00000048248.1"; havana_transcript "OTTMUST00000124012.1";
chr7	HAVANA	UTR	105218773	105218799	0	-	.	gene_id "ENSMUSG00000037032.18"; transcript_id "ENSMUST00000186868.2"; gene_type "protein_coding"; gene_name "Apbb1"; transcript_type "protein_coding"; transcript_name "Apbb1-202"; exon_number 1; exon_id "ENSMUSE00001326982.2"; level 2; protein_id "ENSMUSP00000140052.2"; transcript_support_level "5"; mgi_id "MGI:107765"; tag "mRNA_end_NF"; tag "cds_end_NF"; tag "alternative_5_UTR"; havana_gene "OTTMUSG00000048248.1"; havana_transcript "OTTMUST00000124012.1";
chr7	HAVANA	CDS	105222889	105223609	0	-	0	gene_id "ENSMUSG00000037032.18"; transcript_id "ENSMUST00000191011.7"; gene_type "protein_coding"; gene_name "Apbb1"; transcript_type "protein_coding"; transcript_name "Apbb1-216"; exon_number 2; exon_id "ENSMUSE00001319177.2"; level 2; protein_id "ENSMUSP00000140973.2"; transcript_support_level "1"; mgi_id "MGI:107765"; tag "basic"; tag "appris_principal_4"; tag "CCDS"; ccdsid "CCDS80775.1"; havana_gene "OTTMUSG00000048248.1"; havana_transcript "OTTMUST00000123844.1";
chr7	HAVANA	CDS	105222889	105223609	0	-	0	gene_id "ENSMUSG00000037032.18"; transcript_id "ENSMUST00000191601.7"; gene_type "protein_coding"; gene_name "Apbb1"; transcript_type "protein_coding"; transcript_name "Apbb1-218"; exon_number 2; exon_id "ENSMUSE00001319177.2"; level 2; protein_id "ENSMUSP00000140116.2"; transcript_support_level "5"; mgi_id "MGI:107765"; tag "basic"; tag "Ensembl_canonical"; tag "GENCODE_Primary"; tag "appris_alternative_1"; tag "CCDS"; ccdsid "CCDS80776.1"; havana_gene "OTTMUSG00000048248.1"; havana_transcript "OTTMUST00000123927.1";
chr7	HAVANA	CDS	105222889	105223609	0	-	0	gene_id "ENSMUSG00000037032.18"; transcript_id "ENSMUST00000189378.7"; gene_type "protein_coding"; gene_name "Apbb1"; transcript_type "protein_coding"; transcript_name "Apbb1-213"; exon_number 2; exon_id "ENSMUSE00001319177.2"; level 2; protein_id "ENSMUSP00000140979.2"; transcript_support_level "1"; mgi_id "MGI:107765"; tag "alternative_5_UTR"; tag "basic"; tag "appris_principal_4"; tag "CCDS"; ccdsid "CCDS80775.1"; havana_gene "OTTMUSG00000048248.1"; havana_transcript "OTTMUST00000123845.1";
chr7	HAVANA	exon	105222889	105223623	0	-	.	gene_id "ENSMUSG00000037032.18"; transcript_id "ENSMUST00000191011.7"; gene_type "protein_coding"; gene_name "Apbb1"; transcript_type "protein_coding"; transcript_name "Apbb1-216"; exon_number 2; exon_id "ENSMUSE00001319177.2"; level 2; protein_id "ENSMUSP00000140973.2"; transcript_support_level "1"; mgi_id "MGI:107765"; tag "basic"; tag "appris_principal_4"; tag "CCDS"; ccdsid "CCDS80775.1"; havana_gene "OTTMUSG00000048248.1"; havana_transcript "OTTMUST00000123844.1";
chr7	HAVANA	exon	105222889	105223623	0	-	.	gene_id "ENSMUSG00000037032.18"; transcript_id "ENSMUST00000191601.7"; gene_type "protein_coding"; gene_name "Apbb1"; transcript_type "protein_coding"; transcript_name "Apbb1-218"; exon_number 2; exon_id "ENSMUSE00001319177.2"; level 2; protein_id "ENSMUSP00000140116.2"; transcript_support_level "5"; mgi_id "MGI:107765"; tag "basic"; tag "Ensembl_canonical"; tag "GENCODE_Primary"; tag "appris_alternative_1"; tag "CCDS"; ccdsid "CCDS80776.1"; havana_gene "OTTMUSG00000048248.1"; havana_transcript "OTTMUST00000123927.1";
chr7	HAVANA	exon	105222889	105223623	0	-	.	gene_id "ENSMUSG00000037032.18"; transcript_id "ENSMUST00000189378.7"; gene_type "protein_coding"; gene_name "Apbb1"; transcript_type "protein_coding"; transcript_name "Apbb1-213"; exon_number 2; exon_id "ENSMUSE00001319177.2"; level 2; protein_id "ENSMUSP00000140979.2"; transcript_support_level "1"; mgi_id "MGI:107765"; tag "alternative_5_UTR"; tag "basic"; tag "appris_principal_4"; tag "CCDS"; ccdsid "CCDS80775.1"; havana_gene "OTTMUSG00000048248.1"; havana_transcript "OTTMUST00000123845.1";
chr7	ENSEMBL_gcm37	exon	105222889	105223623	0.0193588572147417	-	.	gene_id "ENSMUSG00000037032.18"; transcript_id "ENSMUSG00000037032.18_tx_4"; exon_id "chr7_105222889_105223623_-"; exonnum "4"; txlen "2786";
chr7	HAVANA	CDS	105223175	105223609	0	-	0	gene_id "ENSMUSG00000037032.18"; transcript_id "ENSMUST00000188726.2"; gene_type "protein_coding"; gene_name "Apbb1"; transcript_type "protein_coding"; transcript_name "Apbb1-210"; exon_number 3; exon_id "ENSMUSE00001318476.2"; level 2; protein_id "ENSMUSP00000140822.2"; transcript_support_level "3"; mgi_id "MGI:107765"; tag "mRNA_end_NF"; tag "cds_end_NF"; tag "alternative_5_UTR"; havana_gene "OTTMUSG00000048248.1"; havana_transcript "OTTMUST00000124042.1";
chr7	HAVANA	exon	105223175	105223623	0	-	.	gene_id "ENSMUSG00000037032.18"; transcript_id "ENSMUST00000188726.2"; gene_type "protein_coding"; gene_name "Apbb1"; transcript_type "protein_coding"; transcript_name "Apbb1-210"; exon_number 3; exon_id "ENSMUSE00001318476.2"; level 2; protein_id "ENSMUSP00000140822.2"; transcript_support_level "3"; mgi_id "MGI:107765"; tag "mRNA_end_NF"; tag "cds_end_NF"; tag "alternative_5_UTR"; havana_gene "OTTMUSG00000048248.1"; havana_transcript "OTTMUST00000124042.1";
chr7	HAVANA	transcript	105223175	105230395	0	-	.	gene_id "ENSMUSG00000037032.18"; transcript_id "ENSMUST00000188726.2"; gene_type "protein_coding"; gene_name "Apbb1"; transcript_type "protein_coding"; transcript_name "Apbb1-210"; level 2; protein_id "ENSMUSP00000140822.2"; transcript_support_level "3"; mgi_id "MGI:107765"; tag "mRNA_end_NF"; tag "cds_end_NF"; tag "alternative_5_UTR"; havana_gene "OTTMUSG00000048248.1"; havana_transcript "OTTMUST00000124042.1";
chr7	HAVANA	start_codon	105223607	105223609	0	-	0	gene_id "ENSMUSG00000037032.18"; transcript_id "ENSMUST00000191011.7"; gene_type "protein_coding"; gene_name "Apbb1"; transcript_type "protein_coding"; transcript_name "Apbb1-216"; exon_number 2; exon_id "ENSMUSE00001319177.2"; level 2; protein_id "ENSMUSP00000140973.2"; transcript_support_level "1"; mgi_id "MGI:107765"; tag "basic"; tag "appris_principal_4"; tag "CCDS"; ccdsid "CCDS80775.1"; havana_gene "OTTMUSG00000048248.1"; havana_transcript "OTTMUST00000123844.1";
chr7	HAVANA	start_codon	105223607	105223609	0	-	0	gene_id "ENSMUSG00000037032.18"; transcript_id "ENSMUST00000191601.7"; gene_type "protein_coding"; gene_name "Apbb1"; transcript_type "protein_coding"; transcript_name "Apbb1-218"; exon_number 2; exon_id "ENSMUSE00001319177.2"; level 2; protein_id "ENSMUSP00000140116.2"; transcript_support_level "5"; mgi_id "MGI:107765"; tag "basic"; tag "Ensembl_canonical"; tag "GENCODE_Primary"; tag "appris_alternative_1"; tag "CCDS"; ccdsid "CCDS80776.1"; havana_gene "OTTMUSG00000048248.1"; havana_transcript "OTTMUST00000123927.1";
chr7	HAVANA	start_codon	105223607	105223609	0	-	0	gene_id "ENSMUSG00000037032.18"; transcript_id "ENSMUST00000189378.7"; gene_type "protein_coding"; gene_name "Apbb1"; transcript_type "protein_coding"; transcript_name "Apbb1-213"; exon_number 2; exon_id "ENSMUSE00001319177.2"; level 2; protein_id "ENSMUSP00000140979.2"; transcript_support_level "1"; mgi_id "MGI:107765"; tag "alternative_5_UTR"; tag "basic"; tag "appris_principal_4"; tag "CCDS"; ccdsid "CCDS80775.1"; havana_gene "OTTMUSG00000048248.1"; havana_transcript "OTTMUST00000123845.1";
chr7	HAVANA	start_codon	105223607	105223609	0	-	0	gene_id "ENSMUSG00000037032.18"; transcript_id "ENSMUST00000188726.2"; gene_type "protein_coding"; gene_name "Apbb1"; transcript_type "protein_coding"; transcript_name "Apbb1-210"; exon_number 3; exon_id "ENSMUSE00001318476.2"; level 2; protein_id "ENSMUSP00000140822.2"; transcript_support_level "3"; mgi_id "MGI:107765"; tag "mRNA_end_NF"; tag "cds_end_NF"; tag "alternative_5_UTR"; havana_gene "OTTMUSG00000048248.1"; havana_transcript "OTTMUST00000124042.1";
chr7	HAVANA	UTR	105223610	105223623	0	-	.	gene_id "ENSMUSG00000037032.18"; transcript_id "ENSMUST00000191011.7"; gene_type "protein_coding"; gene_name "Apbb1"; transcript_type "protein_coding"; transcript_name "Apbb1-216"; exon_number 2; exon_id "ENSMUSE00001319177.2"; level 2; protein_id "ENSMUSP00000140973.2"; transcript_support_level "1"; mgi_id "MGI:107765"; tag "basic"; tag "appris_principal_4"; tag "CCDS"; ccdsid "CCDS80775.1"; havana_gene "OTTMUSG00000048248.1"; havana_transcript "OTTMUST00000123844.1";
chr7	HAVANA	UTR	105223610	105223623	0	-	.	gene_id "ENSMUSG00000037032.18"; transcript_id "ENSMUST00000191601.7"; gene_type "protein_coding"; gene_name "Apbb1"; transcript_type "protein_coding"; transcript_name "Apbb1-218"; exon_number 2; exon_id "ENSMUSE00001319177.2"; level 2; protein_id "ENSMUSP00000140116.2"; transcript_support_level "5"; mgi_id "MGI:107765"; tag "basic"; tag "Ensembl_canonical"; tag "GENCODE_Primary"; tag "appris_alternative_1"; tag "CCDS"; ccdsid "CCDS80776.1"; havana_gene "OTTMUSG00000048248.1"; havana_transcript "OTTMUST00000123927.1";
chr7	HAVANA	UTR	105223610	105223623	0	-	.	gene_id "ENSMUSG00000037032.18"; transcript_id "ENSMUST00000189378.7"; gene_type "protein_coding"; gene_name "Apbb1"; transcript_type "protein_coding"; transcript_name "Apbb1-213"; exon_number 2; exon_id "ENSMUSE00001319177.2"; level 2; protein_id "ENSMUSP00000140979.2"; transcript_support_level "1"; mgi_id "MGI:107765"; tag "alternative_5_UTR"; tag "basic"; tag "appris_principal_4"; tag "CCDS"; ccdsid "CCDS80775.1"; havana_gene "OTTMUSG00000048248.1"; havana_transcript "OTTMUST00000123845.1";
chr7	HAVANA	UTR	105223610	105223623	0	-	.	gene_id "ENSMUSG00000037032.18"; transcript_id "ENSMUST00000188726.2"; gene_type "protein_coding"; gene_name "Apbb1"; transcript_type "protein_coding"; transcript_name "Apbb1-210"; exon_number 3; exon_id "ENSMUSE00001318476.2"; level 2; protein_id "ENSMUSP00000140822.2"; transcript_support_level "3"; mgi_id "MGI:107765"; tag "mRNA_end_NF"; tag "cds_end_NF"; tag "alternative_5_UTR"; havana_gene "OTTMUSG00000048248.1"; havana_transcript "OTTMUST00000124042.1";
chr7	HAVANA	exon	105224637	105224751	0	-	.	gene_id "ENSMUSG00000037032.18"; transcript_id "ENSMUST00000188726.2"; gene_type "protein_coding"; gene_name "Apbb1"; transcript_type "protein_coding"; transcript_name "Apbb1-210"; exon_number 2; exon_id "ENSMUSE00001323818.2"; level 2; protein_id "ENSMUSP00000140822.2"; transcript_support_level "3"; mgi_id "MGI:107765"; tag "mRNA_end_NF"; tag "cds_end_NF"; tag "alternative_5_UTR"; havana_gene "OTTMUSG00000048248.1"; havana_transcript "OTTMUST00000124042.1";
chr7	HAVANA	UTR	105224637	105224751	0	-	.	gene_id "ENSMUSG00000037032.18"; transcript_id "ENSMUST00000188726.2"; gene_type "protein_coding"; gene_name "Apbb1"; transcript_type "protein_coding"; transcript_name "Apbb1-210"; exon_number 2; exon_id "ENSMUSE00001323818.2"; level 2; protein_id "ENSMUSP00000140822.2"; transcript_support_level "3"; mgi_id "MGI:107765"; tag "mRNA_end_NF"; tag "cds_end_NF"; tag "alternative_5_UTR"; havana_gene "OTTMUSG00000048248.1"; havana_transcript "OTTMUST00000124042.1";
chr7	ENSEMBL_gcm37	exon	105224637	105224751	0.0193588572147417	-	.	gene_id "ENSMUSG00000037032.18"; transcript_id "ENSMUSG00000037032.18_tx_4"; exon_id "chr7_105224637_105224751_-"; exonnum "3"; txlen "2786";
chr7	sragcm37_mid	exon	105225444	105225512	0.0193588572147417	-	.	gene_id "ENSMUSG00000037032.18"; transcript_id "ENSMUSG00000037032.18_tx_4"; exon_id "chr7_105225444_105225512_-"; exonnum "2"; txlen "2786";
chr7	sragcm37_ss	exon	105225631	105225711	0.0193588572147417	-	.	gene_id "ENSMUSG00000037032.18"; transcript_id "ENSMUSG00000037032.18_tx_4"; exon_id "chr7_105225631_105225711_-"; exonnum "1"; txlen "2786";
chr7	HAVANA	exon	105230342	105230395	0	-	.	gene_id "ENSMUSG00000037032.18"; transcript_id "ENSMUST00000188726.2"; gene_type "protein_coding"; gene_name "Apbb1"; transcript_type "protein_coding"; transcript_name "Apbb1-210"; exon_number 1; exon_id "ENSMUSE00001322809.2"; level 2; protein_id "ENSMUSP00000140822.2"; transcript_support_level "3"; mgi_id "MGI:107765"; tag "mRNA_end_NF"; tag "cds_end_NF"; tag "alternative_5_UTR"; havana_gene "OTTMUSG00000048248.1"; havana_transcript "OTTMUST00000124042.1";
chr7	HAVANA	UTR	105230342	105230395	0	-	.	gene_id "ENSMUSG00000037032.18"; transcript_id "ENSMUST00000188726.2"; gene_type "protein_coding"; gene_name "Apbb1"; transcript_type "protein_coding"; transcript_name "Apbb1-210"; exon_number 1; exon_id "ENSMUSE00001322809.2"; level 2; protein_id "ENSMUSP00000140822.2"; transcript_support_level "3"; mgi_id "MGI:107765"; tag "mRNA_end_NF"; tag "cds_end_NF"; tag "alternative_5_UTR"; havana_gene "OTTMUSG00000048248.1"; havana_transcript "OTTMUST00000124042.1";
chr7	HAVANA	exon	105230342	105230399	0	-	.	gene_id "ENSMUSG00000037032.18"; transcript_id "ENSMUST00000188440.7"; gene_type "protein_coding"; gene_name "Apbb1"; transcript_type "protein_coding"; transcript_name "Apbb1-209"; exon_number 1; exon_id "ENSMUSE00001328944.2"; level 2; protein_id "ENSMUSP00000140715.2"; transcript_support_level "5"; mgi_id "MGI:107765"; tag "mRNA_end_NF"; tag "cds_end_NF"; tag "alternative_5_UTR"; havana_gene "OTTMUSG00000048248.1"; havana_transcript "OTTMUST00000124043.1";
chr7	HAVANA	UTR	105230342	105230399	0	-	.	gene_id "ENSMUSG00000037032.18"; transcript_id "ENSMUST00000188440.7"; gene_type "protein_coding"; gene_name "Apbb1"; transcript_type "protein_coding"; transcript_name "Apbb1-209"; exon_number 1; exon_id "ENSMUSE00001328944.2"; level 2; protein_id "ENSMUSP00000140715.2"; transcript_support_level "5"; mgi_id "MGI:107765"; tag "mRNA_end_NF"; tag "cds_end_NF"; tag "alternative_5_UTR"; havana_gene "OTTMUSG00000048248.1"; havana_transcript "OTTMUST00000124043.1";
chr7	HAVANA	exon	105230342	105230485	0	-	.	gene_id "ENSMUSG00000037032.18"; transcript_id "ENSMUST00000191601.7"; gene_type "protein_coding"; gene_name "Apbb1"; transcript_type "protein_coding"; transcript_name "Apbb1-218"; exon_number 1; exon_id "ENSMUSE00001320883.2"; level 2; protein_id "ENSMUSP00000140116.2"; transcript_support_level "5"; mgi_id "MGI:107765"; tag "basic"; tag "Ensembl_canonical"; tag "GENCODE_Primary"; tag "appris_alternative_1"; tag "CCDS"; ccdsid "CCDS80776.1"; havana_gene "OTTMUSG00000048248.1"; havana_transcript "OTTMUST00000123927.1";
chr7	HAVANA	UTR	105230342	105230485	0	-	.	gene_id "ENSMUSG00000037032.18"; transcript_id "ENSMUST00000191601.7"; gene_type "protein_coding"; gene_name "Apbb1"; transcript_type "protein_coding"; transcript_name "Apbb1-218"; exon_number 1; exon_id "ENSMUSE00001320883.2"; level 2; protein_id "ENSMUSP00000140116.2"; transcript_support_level "5"; mgi_id "MGI:107765"; tag "basic"; tag "Ensembl_canonical"; tag "GENCODE_Primary"; tag "appris_alternative_1"; tag "CCDS"; ccdsid "CCDS80776.1"; havana_gene "OTTMUSG00000048248.1"; havana_transcript "OTTMUST00000123927.1";
chr7	HAVANA	exon	105230342	105230698	0	-	.	gene_id "ENSMUSG00000037032.18"; transcript_id "ENSMUST00000189378.7"; gene_type "protein_coding"; gene_name "Apbb1"; transcript_type "protein_coding"; transcript_name "Apbb1-213"; exon_number 1; exon_id "ENSMUSE00001319023.2"; level 2; protein_id "ENSMUSP00000140979.2"; transcript_support_level "1"; mgi_id "MGI:107765"; tag "alternative_5_UTR"; tag "basic"; tag "appris_principal_4"; tag "CCDS"; ccdsid "CCDS80775.1"; havana_gene "OTTMUSG00000048248.1"; havana_transcript "OTTMUST00000123845.1";
chr7	HAVANA	UTR	105230342	105230698	0	-	.	gene_id "ENSMUSG00000037032.18"; transcript_id "ENSMUST00000189378.7"; gene_type "protein_coding"; gene_name "Apbb1"; transcript_type "protein_coding"; transcript_name "Apbb1-213"; exon_number 1; exon_id "ENSMUSE00001319023.2"; level 2; protein_id "ENSMUSP00000140979.2"; transcript_support_level "1"; mgi_id "MGI:107765"; tag "alternative_5_UTR"; tag "basic"; tag "appris_principal_4"; tag "CCDS"; ccdsid "CCDS80775.1"; havana_gene "OTTMUSG00000048248.1"; havana_transcript "OTTMUST00000123845.1";
chr7	HAVANA	exon	105230690	105230860	0	-	.	gene_id "ENSMUSG00000037032.18"; transcript_id "ENSMUST00000191011.7"; gene_type "protein_coding"; gene_name "Apbb1"; transcript_type "protein_coding"; transcript_name "Apbb1-216"; exon_number 1; exon_id "ENSMUSE00001320967.2"; level 2; protein_id "ENSMUSP00000140973.2"; transcript_support_level "1"; mgi_id "MGI:107765"; tag "basic"; tag "appris_principal_4"; tag "CCDS"; ccdsid "CCDS80775.1"; havana_gene "OTTMUSG00000048248.1"; havana_transcript "OTTMUST00000123844.1";
chr7	HAVANA	UTR	105230690	105230860	0	-	.	gene_id "ENSMUSG00000037032.18"; transcript_id "ENSMUST00000191011.7"; gene_type "protein_coding"; gene_name "Apbb1"; transcript_type "protein_coding"; transcript_name "Apbb1-216"; exon_number 1; exon_id "ENSMUSE00001320967.2"; level 2; protein_id "ENSMUSP00000140973.2"; transcript_support_level "1"; mgi_id "MGI:107765"; tag "basic"; tag "appris_principal_4"; tag "CCDS"; ccdsid "CCDS80775.1"; havana_gene "OTTMUSG00000048248.1"; havana_transcript "OTTMUST00000123844.1";
chr7	HAVANA	UTR	105240820	105240891	0	-	.	gene_id "ENSMUSG00000030895.10"; transcript_id "ENSMUST00000033185.10"; gene_type "protein_coding"; gene_name "Hpx"; transcript_type "protein_coding"; transcript_name "Hpx-201"; exon_number 10; exon_id "ENSMUSE00000341276.8"; level 2; protein_id "ENSMUSP00000033185.9"; transcript_support_level "1"; mgi_id "MGI:105112"; tag "basic"; tag "Ensembl_canonical"; tag "GENCODE_Primary"; tag "appris_principal_1"; tag "CCDS"; ccdsid "CCDS21654.1"; havana_gene "OTTMUSG00000060450.1"; havana_transcript "OTTMUST00000147914.1";
chr7	HAVANA	exon	105240820	105241148	0	-	.	gene_id "ENSMUSG00000030895.10"; transcript_id "ENSMUST00000033185.10"; gene_type "protein_coding"; gene_name "Hpx"; transcript_type "protein_coding"; transcript_name "Hpx-201"; exon_number 10; exon_id "ENSMUSE00000341276.8"; level 2; protein_id "ENSMUSP00000033185.9"; transcript_support_level "1"; mgi_id "MGI:105112"; tag "basic"; tag "Ensembl_canonical"; tag "GENCODE_Primary"; tag "appris_principal_1"; tag "CCDS"; ccdsid "CCDS21654.1"; havana_gene "OTTMUSG00000060450.1"; havana_transcript "OTTMUST00000147914.1";
chr7	ENSEMBL_gcm37	exon	105240820	105241148	0.290356169144824	-	.	gene_id "ENSMUSG00000030895.10"; transcript_id "ENSMUSG00000030895.10_tx_2"; exon_id "chr7_105240820_105241148_-"; exonnum "10"; txlen "1537";
chr7	HAVANA	gene	105240820	105249344	0	-	.	gene_id "ENSMUSG00000030895.10"; gene_type "protein_coding"; gene_name "Hpx"; level 2; mgi_id "MGI:105112"; havana_gene "OTTMUSG00000060450.1";
chr7	HAVANA	transcript	105240820	105249344	0	-	.	gene_id "ENSMUSG00000030895.10"; transcript_id "ENSMUST00000033185.10"; gene_type "protein_coding"; gene_name "Hpx"; transcript_type "protein_coding"; transcript_name "Hpx-201"; level 2; protein_id "ENSMUSP00000033185.9"; transcript_support_level "1"; mgi_id "MGI:105112"; tag "basic"; tag "Ensembl_canonical"; tag "GENCODE_Primary"; tag "appris_principal_1"; tag "CCDS"; ccdsid "CCDS21654.1"; havana_gene "OTTMUSG00000060450.1"; havana_transcript "OTTMUST00000147914.1";
chr7	HAVANA	stop_codon	105240889	105240891	0	-	0	gene_id "ENSMUSG00000030895.10"; transcript_id "ENSMUST00000033185.10"; gene_type "protein_coding"; gene_name "Hpx"; transcript_type "protein_coding"; transcript_name "Hpx-201"; exon_number 10; exon_id "ENSMUSE00000341276.8"; level 2; protein_id "ENSMUSP00000033185.9"; transcript_support_level "1"; mgi_id "MGI:105112"; tag "basic"; tag "Ensembl_canonical"; tag "GENCODE_Primary"; tag "appris_principal_1"; tag "CCDS"; ccdsid "CCDS21654.1"; havana_gene "OTTMUSG00000060450.1"; havana_transcript "OTTMUST00000147914.1";
chr7	HAVANA	CDS	105240892	105241148	0	-	2	gene_id "ENSMUSG00000030895.10"; transcript_id "ENSMUST00000033185.10"; gene_type "protein_coding"; gene_name "Hpx"; transcript_type "protein_coding"; transcript_name "Hpx-201"; exon_number 10; exon_id "ENSMUSE00000341276.8"; level 2; protein_id "ENSMUSP00000033185.9"; transcript_support_level "1"; mgi_id "MGI:105112"; tag "basic"; tag "Ensembl_canonical"; tag "GENCODE_Primary"; tag "appris_principal_1"; tag "CCDS"; ccdsid "CCDS21654.1"; havana_gene "OTTMUSG00000060450.1"; havana_transcript "OTTMUST00000147914.1";
chr7	HAVANA	exon	105241287	105241449	0	-	.	gene_id "ENSMUSG00000030895.10"; transcript_id "ENSMUST00000033185.10"; gene_type "protein_coding"; gene_name "Hpx"; transcript_type "protein_coding"; transcript_name "Hpx-201"; exon_number 9; exon_id "ENSMUSE00000287609.4"; level 2; protein_id "ENSMUSP00000033185.9"; transcript_support_level "1"; mgi_id "MGI:105112"; tag "basic"; tag "Ensembl_canonical"; tag "GENCODE_Primary"; tag "appris_principal_1"; tag "CCDS"; ccdsid "CCDS21654.1"; havana_gene "OTTMUSG00000060450.1"; havana_transcript "OTTMUST00000147914.1";
chr7	HAVANA	CDS	105241287	105241449	0	-	0	gene_id "ENSMUSG00000030895.10"; transcript_id "ENSMUST00000033185.10"; gene_type "protein_coding"; gene_name "Hpx"; transcript_type "protein_coding"; transcript_name "Hpx-201"; exon_number 9; exon_id "ENSMUSE00000287609.4"; level 2; protein_id "ENSMUSP00000033185.9"; transcript_support_level "1"; mgi_id "MGI:105112"; tag "basic"; tag "Ensembl_canonical"; tag "GENCODE_Primary"; tag "appris_principal_1"; tag "CCDS"; ccdsid "CCDS21654.1"; havana_gene "OTTMUSG00000060450.1"; havana_transcript "OTTMUST00000147914.1";
chr7	ENSEMBL_gcm37	exon	105241287	105241449	0.290356169144824	-	.	gene_id "ENSMUSG00000030895.10"; transcript_id "ENSMUSG00000030895.10_tx_2"; exon_id "chr7_105241287_105241449_-"; exonnum "9"; txlen "1537";
chr7	HAVANA	exon	105241533	105241663	0	-	.	gene_id "ENSMUSG00000030895.10"; transcript_id "ENSMUST00000033185.10"; gene_type "protein_coding"; gene_name "Hpx"; transcript_type "protein_coding"; transcript_name "Hpx-201"; exon_number 8; exon_id "ENSMUSE00000204740.5"; level 2; protein_id "ENSMUSP00000033185.9"; transcript_support_level "1"; mgi_id "MGI:105112"; tag "basic"; tag "Ensembl_canonical"; tag "GENCODE_Primary"; tag "appris_principal_1"; tag "CCDS"; ccdsid "CCDS21654.1"; havana_gene "OTTMUSG00000060450.1"; havana_transcript "OTTMUST00000147914.1";
chr7	HAVANA	CDS	105241533	105241663	0	-	2	gene_id "ENSMUSG00000030895.10"; transcript_id "ENSMUST00000033185.10"; gene_type "protein_coding"; gene_name "Hpx"; transcript_type "protein_coding"; transcript_name "Hpx-201"; exon_number 8; exon_id "ENSMUSE00000204740.5"; level 2; protein_id "ENSMUSP00000033185.9"; transcript_support_level "1"; mgi_id "MGI:105112"; tag "basic"; tag "Ensembl_canonical"; tag "GENCODE_Primary"; tag "appris_principal_1"; tag "CCDS"; ccdsid "CCDS21654.1"; havana_gene "OTTMUSG00000060450.1"; havana_transcript "OTTMUST00000147914.1";
chr7	ENSEMBL_gcm37	exon	105241533	105241663	0.290356169144824	-	.	gene_id "ENSMUSG00000030895.10"; transcript_id "ENSMUSG00000030895.10_tx_2"; exon_id "chr7_105241533_105241663_-"; exonnum "8"; txlen "1537";
chr7	HAVANA	exon	105244278	105244406	0	-	.	gene_id "ENSMUSG00000030895.10"; transcript_id "ENSMUST00000033185.10"; gene_type "protein_coding"; gene_name "Hpx"; transcript_type "protein_coding"; transcript_name "Hpx-201"; exon_number 7; exon_id "ENSMUSE00000204738.4"; level 2; protein_id "ENSMUSP00000033185.9"; transcript_support_level "1"; mgi_id "MGI:105112"; tag "basic"; tag "Ensembl_canonical"; tag "GENCODE_Primary"; tag "appris_principal_1"; tag "CCDS"; ccdsid "CCDS21654.1"; havana_gene "OTTMUSG00000060450.1"; havana_transcript "OTTMUST00000147914.1";
chr7	HAVANA	CDS	105244278	105244406	0	-	2	gene_id "ENSMUSG00000030895.10"; transcript_id "ENSMUST00000033185.10"; gene_type "protein_coding"; gene_name "Hpx"; transcript_type "protein_coding"; transcript_name "Hpx-201"; exon_number 7; exon_id "ENSMUSE00000204738.4"; level 2; protein_id "ENSMUSP00000033185.9"; transcript_support_level "1"; mgi_id "MGI:105112"; tag "basic"; tag "Ensembl_canonical"; tag "GENCODE_Primary"; tag "appris_principal_1"; tag "CCDS"; ccdsid "CCDS21654.1"; havana_gene "OTTMUSG00000060450.1"; havana_transcript "OTTMUST00000147914.1";
chr7	ENSEMBL_gcm37	exon	105244278	105244406	0.290356169144824	-	.	gene_id "ENSMUSG00000030895.10"; transcript_id "ENSMUSG00000030895.10_tx_2"; exon_id "chr7_105244278_105244406_-"; exonnum "7"; txlen "1537";
chr7	HAVANA	exon	105244354	105244406	0	-	.	gene_id "ENSMUSG00000030895.10"; transcript_id "ENSMUST00000210531.2"; gene_type "protein_coding"; gene_name "Hpx"; transcript_type "protein_coding"; transcript_name "Hpx-202"; exon_number 6; exon_id "ENSMUSE00001388365.2"; level 2; protein_id "ENSMUSP00000147802.2"; transcript_support_level "5"; mgi_id "MGI:105112"; tag "mRNA_end_NF"; tag "cds_end_NF"; havana_gene "OTTMUSG00000060450.1"; havana_transcript "OTTMUST00000147915.1";
chr7	HAVANA	CDS	105244354	105244406	0	-	2	gene_id "ENSMUSG00000030895.10"; transcript_id "ENSMUST00000210531.2"; gene_type "protein_coding"; gene_name "Hpx"; transcript_type "protein_coding"; transcript_name "Hpx-202"; exon_number 6; exon_id "ENSMUSE00001388365.2"; level 2; protein_id "ENSMUSP00000147802.2"; transcript_support_level "5"; mgi_id "MGI:105112"; tag "mRNA_end_NF"; tag "cds_end_NF"; havana_gene "OTTMUSG00000060450.1"; havana_transcript "OTTMUST00000147915.1";
chr7	HAVANA	transcript	105244354	105249319	0	-	.	gene_id "ENSMUSG00000030895.10"; transcript_id "ENSMUST00000210531.2"; gene_type "protein_coding"; gene_name "Hpx"; transcript_type "protein_coding"; transcript_name "Hpx-202"; level 2; protein_id "ENSMUSP00000147802.2"; transcript_support_level "5"; mgi_id "MGI:105112"; tag "mRNA_end_NF"; tag "cds_end_NF"; havana_gene "OTTMUSG00000060450.1"; havana_transcript "OTTMUST00000147915.1";
chr7	HAVANA	exon	105244667	105244879	0	-	.	gene_id "ENSMUSG00000030895.10"; transcript_id "ENSMUST00000033185.10"; gene_type "protein_coding"; gene_name "Hpx"; transcript_type "protein_coding"; transcript_name "Hpx-201"; exon_number 6; exon_id "ENSMUSE00000287651.4"; level 2; protein_id "ENSMUSP00000033185.9"; transcript_support_level "1"; mgi_id "MGI:105112"; tag "basic"; tag "Ensembl_canonical"; tag "GENCODE_Primary"; tag "appris_principal_1"; tag "CCDS"; ccdsid "CCDS21654.1"; havana_gene "OTTMUSG00000060450.1"; havana_transcript "OTTMUST00000147914.1";
chr7	HAVANA	CDS	105244667	105244879	0	-	2	gene_id "ENSMUSG00000030895.10"; transcript_id "ENSMUST00000033185.10"; gene_type "protein_coding"; gene_name "Hpx"; transcript_type "protein_coding"; transcript_name "Hpx-201"; exon_number 6; exon_id "ENSMUSE00000287651.4"; level 2; protein_id "ENSMUSP00000033185.9"; transcript_support_level "1"; mgi_id "MGI:105112"; tag "basic"; tag "Ensembl_canonical"; tag "GENCODE_Primary"; tag "appris_principal_1"; tag "CCDS"; ccdsid "CCDS21654.1"; havana_gene "OTTMUSG00000060450.1"; havana_transcript "OTTMUST00000147914.1";
chr7	HAVANA	exon	105244667	105244879	0	-	.	gene_id "ENSMUSG00000030895.10"; transcript_id "ENSMUST00000210531.2"; gene_type "protein_coding"; gene_name "Hpx"; transcript_type "protein_coding"; transcript_name "Hpx-202"; exon_number 5; exon_id "ENSMUSE00000287651.4"; level 2; protein_id "ENSMUSP00000147802.2"; transcript_support_level "5"; mgi_id "MGI:105112"; tag "mRNA_end_NF"; tag "cds_end_NF"; havana_gene "OTTMUSG00000060450.1"; havana_transcript "OTTMUST00000147915.1";
chr7	HAVANA	CDS	105244667	105244879	0	-	2	gene_id "ENSMUSG00000030895.10"; transcript_id "ENSMUST00000210531.2"; gene_type "protein_coding"; gene_name "Hpx"; transcript_type "protein_coding"; transcript_name "Hpx-202"; exon_number 5; exon_id "ENSMUSE00000287651.4"; level 2; protein_id "ENSMUSP00000147802.2"; transcript_support_level "5"; mgi_id "MGI:105112"; tag "mRNA_end_NF"; tag "cds_end_NF"; havana_gene "OTTMUSG00000060450.1"; havana_transcript "OTTMUST00000147915.1";
chr7	ENSEMBL_gcm37	exon	105244667	105244879	0.290356169144824	-	.	gene_id "ENSMUSG00000030895.10"; transcript_id "ENSMUSG00000030895.10_tx_2"; exon_id "chr7_105244667_105244879_-"; exonnum "6"; txlen "1537";
chr7	HAVANA	exon	105245468	105245557	0	-	.	gene_id "ENSMUSG00000030895.10"; transcript_id "ENSMUST00000210531.2"; gene_type "protein_coding"; gene_name "Hpx"; transcript_type "protein_coding"; transcript_name "Hpx-202"; exon_number 4; exon_id "ENSMUSE00001386186.2"; level 2; protein_id "ENSMUSP00000147802.2"; transcript_support_level "5"; mgi_id "MGI:105112"; tag "mRNA_end_NF"; tag "cds_end_NF"; havana_gene "OTTMUSG00000060450.1"; havana_transcript "OTTMUST00000147915.1";
chr7	HAVANA	CDS	105245468	105245557	0	-	2	gene_id "ENSMUSG00000030895.10"; transcript_id "ENSMUST00000210531.2"; gene_type "protein_coding"; gene_name "Hpx"; transcript_type "protein_coding"; transcript_name "Hpx-202"; exon_number 4; exon_id "ENSMUSE00001386186.2"; level 2; protein_id "ENSMUSP00000147802.2"; transcript_support_level "5"; mgi_id "MGI:105112"; tag "mRNA_end_NF"; tag "cds_end_NF"; havana_gene "OTTMUSG00000060450.1"; havana_transcript "OTTMUST00000147915.1";
chr7	HAVANA	exon	105245468	105245621	0	-	.	gene_id "ENSMUSG00000030895.10"; transcript_id "ENSMUST00000033185.10"; gene_type "protein_coding"; gene_name "Hpx"; transcript_type "protein_coding"; transcript_name "Hpx-201"; exon_number 5; exon_id "ENSMUSE00000287663.5"; level 2; protein_id "ENSMUSP00000033185.9"; transcript_support_level "1"; mgi_id "MGI:105112"; tag "basic"; tag "Ensembl_canonical"; tag "GENCODE_Primary"; tag "appris_principal_1"; tag "CCDS"; ccdsid "CCDS21654.1"; havana_gene "OTTMUSG00000060450.1"; havana_transcript "OTTMUST00000147914.1";
chr7	HAVANA	CDS	105245468	105245621	0	-	0	gene_id "ENSMUSG00000030895.10"; transcript_id "ENSMUST00000033185.10"; gene_type "protein_coding"; gene_name "Hpx"; transcript_type "protein_coding"; transcript_name "Hpx-201"; exon_number 5; exon_id "ENSMUSE00000287663.5"; level 2; protein_id "ENSMUSP00000033185.9"; transcript_support_level "1"; mgi_id "MGI:105112"; tag "basic"; tag "Ensembl_canonical"; tag "GENCODE_Primary"; tag "appris_principal_1"; tag "CCDS"; ccdsid "CCDS21654.1"; havana_gene "OTTMUSG00000060450.1"; havana_transcript "OTTMUST00000147914.1";
chr7	ENSEMBL_gcm37	exon	105245468	105245621	0.290356169144824	-	.	gene_id "ENSMUSG00000030895.10"; transcript_id "ENSMUSG00000030895.10_tx_2"; exon_id "chr7_105245468_105245621_-"; exonnum "5"; txlen "1537";
chr7	HAVANA	exon	105248467	105248585	0	-	.	gene_id "ENSMUSG00000030895.10"; transcript_id "ENSMUST00000033185.10"; gene_type "protein_coding"; gene_name "Hpx"; transcript_type "protein_coding"; transcript_name "Hpx-201"; exon_number 4; exon_id "ENSMUSE00000287675.4"; level 2; protein_id "ENSMUSP00000033185.9"; transcript_support_level "1"; mgi_id "MGI:105112"; tag "basic"; tag "Ensembl_canonical"; tag "GENCODE_Primary"; tag "appris_principal_1"; tag "CCDS"; ccdsid "CCDS21654.1"; havana_gene "OTTMUSG00000060450.1"; havana_transcript "OTTMUST00000147914.1";
chr7	HAVANA	CDS	105248467	105248585	0	-	2	gene_id "ENSMUSG00000030895.10"; transcript_id "ENSMUST00000033185.10"; gene_type "protein_coding"; gene_name "Hpx"; transcript_type "protein_coding"; transcript_name "Hpx-201"; exon_number 4; exon_id "ENSMUSE00000287675.4"; level 2; protein_id "ENSMUSP00000033185.9"; transcript_support_level "1"; mgi_id "MGI:105112"; tag "basic"; tag "Ensembl_canonical"; tag "GENCODE_Primary"; tag "appris_principal_1"; tag "CCDS"; ccdsid "CCDS21654.1"; havana_gene "OTTMUSG00000060450.1"; havana_transcript "OTTMUST00000147914.1";
chr7	ENSEMBL_gcm37	exon	105248467	105248585	0.290356169144824	-	.	gene_id "ENSMUSG00000030895.10"; transcript_id "ENSMUSG00000030895.10_tx_2"; exon_id "chr7_105248467_105248585_-"; exonnum "4"; txlen "1537";
chr7	HAVANA	exon	105248869	105248940	0	-	.	gene_id "ENSMUSG00000030895.10"; transcript_id "ENSMUST00000033185.10"; gene_type "protein_coding"; gene_name "Hpx"; transcript_type "protein_coding"; transcript_name "Hpx-201"; exon_number 3; exon_id "ENSMUSE00000204733.4"; level 2; protein_id "ENSMUSP00000033185.9"; transcript_support_level "1"; mgi_id "MGI:105112"; tag "basic"; tag "Ensembl_canonical"; tag "GENCODE_Primary"; tag "appris_principal_1"; tag "CCDS"; ccdsid "CCDS21654.1"; havana_gene "OTTMUSG00000060450.1"; havana_transcript "OTTMUST00000147914.1";
chr7	HAVANA	CDS	105248869	105248940	0	-	2	gene_id "ENSMUSG00000030895.10"; transcript_id "ENSMUST00000033185.10"; gene_type "protein_coding"; gene_name "Hpx"; transcript_type "protein_coding"; transcript_name "Hpx-201"; exon_number 3; exon_id "ENSMUSE00000204733.4"; level 2; protein_id "ENSMUSP00000033185.9"; transcript_support_level "1"; mgi_id "MGI:105112"; tag "basic"; tag "Ensembl_canonical"; tag "GENCODE_Primary"; tag "appris_principal_1"; tag "CCDS"; ccdsid "CCDS21654.1"; havana_gene "OTTMUSG00000060450.1"; havana_transcript "OTTMUST00000147914.1";
chr7	HAVANA	exon	105248869	105248940	0	-	.	gene_id "ENSMUSG00000030895.10"; transcript_id "ENSMUST00000210531.2"; gene_type "protein_coding"; gene_name "Hpx"; transcript_type "protein_coding"; transcript_name "Hpx-202"; exon_number 3; exon_id "ENSMUSE00000204733.4"; level 2; protein_id "ENSMUSP00000147802.2"; transcript_support_level "5"; mgi_id "MGI:105112"; tag "mRNA_end_NF"; tag "cds_end_NF"; havana_gene "OTTMUSG00000060450.1"; havana_transcript "OTTMUST00000147915.1";
chr7	HAVANA	CDS	105248869	105248940	0	-	2	gene_id "ENSMUSG00000030895.10"; transcript_id "ENSMUST00000210531.2"; gene_type "protein_coding"; gene_name "Hpx"; transcript_type "protein_coding"; transcript_name "Hpx-202"; exon_number 3; exon_id "ENSMUSE00000204733.4"; level 2; protein_id "ENSMUSP00000147802.2"; transcript_support_level "5"; mgi_id "MGI:105112"; tag "mRNA_end_NF"; tag "cds_end_NF"; havana_gene "OTTMUSG00000060450.1"; havana_transcript "OTTMUST00000147915.1";
chr7	ENSEMBL_gcm37	exon	105248869	105248940	0.290356169144824	-	.	gene_id "ENSMUSG00000030895.10"; transcript_id "ENSMUSG00000030895.10_tx_2"; exon_id "chr7_105248869_105248940_-"; exonnum "3"; txlen "1537";
chr7	HAVANA	exon	105249023	105249081	0	-	.	gene_id "ENSMUSG00000030895.10"; transcript_id "ENSMUST00000033185.10"; gene_type "protein_coding"; gene_name "Hpx"; transcript_type "protein_coding"; transcript_name "Hpx-201"; exon_number 2; exon_id "ENSMUSE00000204736.4"; level 2; protein_id "ENSMUSP00000033185.9"; transcript_support_level "1"; mgi_id "MGI:105112"; tag "basic"; tag "Ensembl_canonical"; tag "GENCODE_Primary"; tag "appris_principal_1"; tag "CCDS"; ccdsid "CCDS21654.1"; havana_gene "OTTMUSG00000060450.1"; havana_transcript "OTTMUST00000147914.1";
chr7	HAVANA	CDS	105249023	105249081	0	-	1	gene_id "ENSMUSG00000030895.10"; transcript_id "ENSMUST00000033185.10"; gene_type "protein_coding"; gene_name "Hpx"; transcript_type "protein_coding"; transcript_name "Hpx-201"; exon_number 2; exon_id "ENSMUSE00000204736.4"; level 2; protein_id "ENSMUSP00000033185.9"; transcript_support_level "1"; mgi_id "MGI:105112"; tag "basic"; tag "Ensembl_canonical"; tag "GENCODE_Primary"; tag "appris_principal_1"; tag "CCDS"; ccdsid "CCDS21654.1"; havana_gene "OTTMUSG00000060450.1"; havana_transcript "OTTMUST00000147914.1";
chr7	HAVANA	exon	105249023	105249081	0	-	.	gene_id "ENSMUSG00000030895.10"; transcript_id "ENSMUST00000210531.2"; gene_type "protein_coding"; gene_name "Hpx"; transcript_type "protein_coding"; transcript_name "Hpx-202"; exon_number 2; exon_id "ENSMUSE00000204736.4"; level 2; protein_id "ENSMUSP00000147802.2"; transcript_support_level "5"; mgi_id "MGI:105112"; tag "mRNA_end_NF"; tag "cds_end_NF"; havana_gene "OTTMUSG00000060450.1"; havana_transcript "OTTMUST00000147915.1";
chr7	HAVANA	CDS	105249023	105249081	0	-	1	gene_id "ENSMUSG00000030895.10"; transcript_id "ENSMUST00000210531.2"; gene_type "protein_coding"; gene_name "Hpx"; transcript_type "protein_coding"; transcript_name "Hpx-202"; exon_number 2; exon_id "ENSMUSE00000204736.4"; level 2; protein_id "ENSMUSP00000147802.2"; transcript_support_level "5"; mgi_id "MGI:105112"; tag "mRNA_end_NF"; tag "cds_end_NF"; havana_gene "OTTMUSG00000060450.1"; havana_transcript "OTTMUST00000147915.1";
chr7	ENSEMBL_gcm37	exon	105249023	105249081	0.290356169144824	-	.	gene_id "ENSMUSG00000030895.10"; transcript_id "ENSMUSG00000030895.10_tx_2"; exon_id "chr7_105249023_105249081_-"; exonnum "2"; txlen "1537";
chr7	HAVANA	CDS	105249215	105249297	0	-	0	gene_id "ENSMUSG00000030895.10"; transcript_id "ENSMUST00000033185.10"; gene_type "protein_coding"; gene_name "Hpx"; transcript_type "protein_coding"; transcript_name "Hpx-201"; exon_number 1; exon_id "ENSMUSE00001382313.2"; level 2; protein_id "ENSMUSP00000033185.9"; transcript_support_level "1"; mgi_id "MGI:105112"; tag "basic"; tag "Ensembl_canonical"; tag "GENCODE_Primary"; tag "appris_principal_1"; tag "CCDS"; ccdsid "CCDS21654.1"; havana_gene "OTTMUSG00000060450.1"; havana_transcript "OTTMUST00000147914.1";
chr7	HAVANA	CDS	105249215	105249297	0	-	0	gene_id "ENSMUSG00000030895.10"; transcript_id "ENSMUST00000210531.2"; gene_type "protein_coding"; gene_name "Hpx"; transcript_type "protein_coding"; transcript_name "Hpx-202"; exon_number 1; exon_id "ENSMUSE00000204741.10"; level 2; protein_id "ENSMUSP00000147802.2"; transcript_support_level "5"; mgi_id "MGI:105112"; tag "mRNA_end_NF"; tag "cds_end_NF"; havana_gene "OTTMUSG00000060450.1"; havana_transcript "OTTMUST00000147915.1";
chr7	HAVANA	exon	105249215	105249319	0	-	.	gene_id "ENSMUSG00000030895.10"; transcript_id "ENSMUST00000210531.2"; gene_type "protein_coding"; gene_name "Hpx"; transcript_type "protein_coding"; transcript_name "Hpx-202"; exon_number 1; exon_id "ENSMUSE00000204741.10"; level 2; protein_id "ENSMUSP00000147802.2"; transcript_support_level "5"; mgi_id "MGI:105112"; tag "mRNA_end_NF"; tag "cds_end_NF"; havana_gene "OTTMUSG00000060450.1"; havana_transcript "OTTMUST00000147915.1";
chr7	HAVANA	exon	105249215	105249344	0	-	.	gene_id "ENSMUSG00000030895.10"; transcript_id "ENSMUST00000033185.10"; gene_type "protein_coding"; gene_name "Hpx"; transcript_type "protein_coding"; transcript_name "Hpx-201"; exon_number 1; exon_id "ENSMUSE00001382313.2"; level 2; protein_id "ENSMUSP00000033185.9"; transcript_support_level "1"; mgi_id "MGI:105112"; tag "basic"; tag "Ensembl_canonical"; tag "GENCODE_Primary"; tag "appris_principal_1"; tag "CCDS"; ccdsid "CCDS21654.1"; havana_gene "OTTMUSG00000060450.1"; havana_transcript "OTTMUST00000147914.1";
chr7	HAVANA	start_codon	105249295	105249297	0	-	0	gene_id "ENSMUSG00000030895.10"; transcript_id "ENSMUST00000033185.10"; gene_type "protein_coding"; gene_name "Hpx"; transcript_type "protein_coding"; transcript_name "Hpx-201"; exon_number 1; exon_id "ENSMUSE00001382313.2"; level 2; protein_id "ENSMUSP00000033185.9"; transcript_support_level "1"; mgi_id "MGI:105112"; tag "basic"; tag "Ensembl_canonical"; tag "GENCODE_Primary"; tag "appris_principal_1"; tag "CCDS"; ccdsid "CCDS21654.1"; havana_gene "OTTMUSG00000060450.1"; havana_transcript "OTTMUST00000147914.1";
chr7	HAVANA	start_codon	105249295	105249297	0	-	0	gene_id "ENSMUSG00000030895.10"; transcript_id "ENSMUST00000210531.2"; gene_type "protein_coding"; gene_name "Hpx"; transcript_type "protein_coding"; transcript_name "Hpx-202"; exon_number 1; exon_id "ENSMUSE00000204741.10"; level 2; protein_id "ENSMUSP00000147802.2"; transcript_support_level "5"; mgi_id "MGI:105112"; tag "mRNA_end_NF"; tag "cds_end_NF"; havana_gene "OTTMUSG00000060450.1"; havana_transcript "OTTMUST00000147915.1";
chr7	HAVANA	UTR	105249298	105249319	0	-	.	gene_id "ENSMUSG00000030895.10"; transcript_id "ENSMUST00000210531.2"; gene_type "protein_coding"; gene_name "Hpx"; transcript_type "protein_coding"; transcript_name "Hpx-202"; exon_number 1; exon_id "ENSMUSE00000204741.10"; level 2; protein_id "ENSMUSP00000147802.2"; transcript_support_level "5"; mgi_id "MGI:105112"; tag "mRNA_end_NF"; tag "cds_end_NF"; havana_gene "OTTMUSG00000060450.1"; havana_transcript "OTTMUST00000147915.1";
chr7	HAVANA	UTR	105249298	105249344	0	-	.	gene_id "ENSMUSG00000030895.10"; transcript_id "ENSMUST00000033185.10"; gene_type "protein_coding"; gene_name "Hpx"; transcript_type "protein_coding"; transcript_name "Hpx-201"; exon_number 1; exon_id "ENSMUSE00001382313.2"; level 2; protein_id "ENSMUSP00000033185.9"; transcript_support_level "1"; mgi_id "MGI:105112"; tag "basic"; tag "Ensembl_canonical"; tag "GENCODE_Primary"; tag "appris_principal_1"; tag "CCDS"; ccdsid "CCDS21654.1"; havana_gene "OTTMUSG00000060450.1"; havana_transcript "OTTMUST00000147914.1";
chr7	sragcm37_ss	exon	105252555	105252722	0.290356169144824	-	.	gene_id "ENSMUSG00000030895.10"; transcript_id "ENSMUSG00000030895.10_tx_2"; exon_id "chr7_105252555_105252722_-"; exonnum "1"; txlen "1537";
chr7	HAVANA	UTR	105253670	105253817	0	-	.	gene_id "ENSMUSG00000036989.17"; transcript_id "ENSMUST00000106791.8"; gene_type "protein_coding"; gene_name "Trim3"; transcript_type "protein_coding"; transcript_name "Trim3-203"; exon_number 12; exon_id "ENSMUSE00000671157.2"; level 1; protein_id "ENSMUSP00000102403.2"; transcript_support_level "1"; mgi_id "MGI:1860040"; tag "basic"; tag "exp_conf"; tag "CCDS"; ccdsid "CCDS72012.1"; havana_gene "OTTMUSG00000017539.1"; havana_transcript "OTTMUST00000042619.1";
chr7	HAVANA	exon	105253670	105253886	0	-	.	gene_id "ENSMUSG00000036989.17"; transcript_id "ENSMUST00000106791.8"; gene_type "protein_coding"; gene_name "Trim3"; transcript_type "protein_coding"; transcript_name "Trim3-203"; exon_number 12; exon_id "ENSMUSE00000671157.2"; level 1; protein_id "ENSMUSP00000102403.2"; transcript_support_level "1"; mgi_id "MGI:1860040"; tag "basic"; tag "exp_conf"; tag "CCDS"; ccdsid "CCDS72012.1"; havana_gene "OTTMUSG00000017539.1"; havana_transcript "OTTMUST00000042619.1";
chr7	HAVANA	transcript	105253670	105282715	0	-	.	gene_id "ENSMUSG00000036989.17"; transcript_id "ENSMUST00000106791.8"; gene_type "protein_coding"; gene_name "Trim3"; transcript_type "protein_coding"; transcript_name "Trim3-203"; level 1; protein_id "ENSMUSP00000102403.2"; transcript_support_level "1"; mgi_id "MGI:1860040"; tag "basic"; tag "exp_conf"; tag "CCDS"; ccdsid "CCDS72012.1"; havana_gene "OTTMUSG00000017539.1"; havana_transcript "OTTMUST00000042619.1";
chr7	HAVANA	gene	105253670	105282778	0	-	.	gene_id "ENSMUSG00000036989.17"; gene_type "protein_coding"; gene_name "Trim3"; level 1; mgi_id "MGI:1860040"; havana_gene "OTTMUSG00000017539.1";
chr7	HAVANA	stop_codon	105253815	105253817	0	-	0	gene_id "ENSMUSG00000036989.17"; transcript_id "ENSMUST00000106791.8"; gene_type "protein_coding"; gene_name "Trim3"; transcript_type "protein_coding"; transcript_name "Trim3-203"; exon_number 12; exon_id "ENSMUSE00000671157.2"; level 1; protein_id "ENSMUSP00000102403.2"; transcript_support_level "1"; mgi_id "MGI:1860040"; tag "basic"; tag "exp_conf"; tag "CCDS"; ccdsid "CCDS72012.1"; havana_gene "OTTMUSG00000017539.1"; havana_transcript "OTTMUST00000042619.1";
chr7	HAVANA	CDS	105253818	105253886	0	-	0	gene_id "ENSMUSG00000036989.17"; transcript_id "ENSMUST00000106791.8"; gene_type "protein_coding"; gene_name "Trim3"; transcript_type "protein_coding"; transcript_name "Trim3-203"; exon_number 12; exon_id "ENSMUSE00000671157.2"; level 1; protein_id "ENSMUSP00000102403.2"; transcript_support_level "1"; mgi_id "MGI:1860040"; tag "basic"; tag "exp_conf"; tag "CCDS"; ccdsid "CCDS72012.1"; havana_gene "OTTMUSG00000017539.1"; havana_transcript "OTTMUST00000042619.1";
chr7	HAVANA	UTR	105259677	105260267	0	-	.	gene_id "ENSMUSG00000036989.17"; transcript_id "ENSMUST00000057525.14"; gene_type "protein_coding"; gene_name "Trim3"; transcript_type "protein_coding"; transcript_name "Trim3-201"; exon_number 12; exon_id "ENSMUSE00000413755.8"; level 2; protein_id "ENSMUSP00000053384.8"; transcript_support_level "1"; mgi_id "MGI:1860040"; tag "alternative_5_UTR"; tag "basic"; tag "Ensembl_canonical"; tag "GENCODE_Primary"; tag "appris_principal_1"; tag "CCDS"; ccdsid "CCDS21655.1"; havana_gene "OTTMUSG00000017539.1"; havana_transcript "OTTMUST00000042620.1";
chr7	HAVANA	exon	105259677	105260417	0	-	.	gene_id "ENSMUSG00000036989.17"; transcript_id "ENSMUST00000057525.14"; gene_type "protein_coding"; gene_name "Trim3"; transcript_type "protein_coding"; transcript_name "Trim3-201"; exon_number 12; exon_id "ENSMUSE00000413755.8"; level 2; protein_id "ENSMUSP00000053384.8"; transcript_support_level "1"; mgi_id "MGI:1860040"; tag "alternative_5_UTR"; tag "basic"; tag "Ensembl_canonical"; tag "GENCODE_Primary"; tag "appris_principal_1"; tag "CCDS"; ccdsid "CCDS21655.1"; havana_gene "OTTMUSG00000017539.1"; havana_transcript "OTTMUST00000042620.1";
chr7	HAVANA	transcript	105259677	105282767	0	-	.	gene_id "ENSMUSG00000036989.17"; transcript_id "ENSMUST00000057525.14"; gene_type "protein_coding"; gene_name "Trim3"; transcript_type "protein_coding"; transcript_name "Trim3-201"; level 2; protein_id "ENSMUSP00000053384.8"; transcript_support_level "1"; mgi_id "MGI:1860040"; tag "alternative_5_UTR"; tag "basic"; tag "Ensembl_canonical"; tag "GENCODE_Primary"; tag "appris_principal_1"; tag "CCDS"; ccdsid "CCDS21655.1"; havana_gene "OTTMUSG00000017539.1"; havana_transcript "OTTMUST00000042620.1";
chr7	HAVANA	UTR	105259855	105260267	0	-	.	gene_id "ENSMUSG00000036989.17"; transcript_id "ENSMUST00000106789.8"; gene_type "protein_coding"; gene_name "Trim3"; transcript_type "protein_coding"; transcript_name "Trim3-202"; exon_number 12; exon_id "ENSMUSE00000671154.2"; level 2; protein_id "ENSMUSP00000102401.2"; transcript_support_level "1"; mgi_id "MGI:1860040"; tag "basic"; tag "appris_principal_1"; tag "CCDS"; ccdsid "CCDS21655.1"; havana_gene "OTTMUSG00000017539.1"; havana_transcript "OTTMUST00000042618.1";
chr7	HAVANA	exon	105259855	105260417	0	-	.	gene_id "ENSMUSG00000036989.17"; transcript_id "ENSMUST00000106789.8"; gene_type "protein_coding"; gene_name "Trim3"; transcript_type "protein_coding"; transcript_name "Trim3-202"; exon_number 12; exon_id "ENSMUSE00000671154.2"; level 2; protein_id "ENSMUSP00000102401.2"; transcript_support_level "1"; mgi_id "MGI:1860040"; tag "basic"; tag "appris_principal_1"; tag "CCDS"; ccdsid "CCDS21655.1"; havana_gene "OTTMUSG00000017539.1"; havana_transcript "OTTMUST00000042618.1";
chr7	HAVANA	transcript	105259855	105282744	0	-	.	gene_id "ENSMUSG00000036989.17"; transcript_id "ENSMUST00000106789.8"; gene_type "protein_coding"; gene_name "Trim3"; transcript_type "protein_coding"; transcript_name "Trim3-202"; level 2; protein_id "ENSMUSP00000102401.2"; transcript_support_level "1"; mgi_id "MGI:1860040"; tag "basic"; tag "appris_principal_1"; tag "CCDS"; ccdsid "CCDS21655.1"; havana_gene "OTTMUSG00000017539.1"; havana_transcript "OTTMUST00000042618.1";
chr7	HAVANA	UTR	105259857	105260267	0	-	.	gene_id "ENSMUSG00000036989.17"; transcript_id "ENSMUST00000147044.4"; gene_type "protein_coding"; gene_name "Trim3"; transcript_type "protein_coding"; transcript_name "Trim3-205"; exon_number 12; exon_id "ENSMUSE00001388395.2"; level 2; protein_id "ENSMUSP00000114822.3"; transcript_support_level "1"; mgi_id "MGI:1860040"; tag "alternative_5_UTR"; tag "basic"; tag "appris_principal_1"; tag "CCDS"; ccdsid "CCDS21655.1"; havana_gene "OTTMUSG00000017539.1"; havana_transcript "OTTMUST00000042622.1";
chr7	HAVANA	exon	105259857	105260417	0	-	.	gene_id "ENSMUSG00000036989.17"; transcript_id "ENSMUST00000147044.4"; gene_type "protein_coding"; gene_name "Trim3"; transcript_type "protein_coding"; transcript_name "Trim3-205"; exon_number 12; exon_id "ENSMUSE00001388395.2"; level 2; protein_id "ENSMUSP00000114822.3"; transcript_support_level "1"; mgi_id "MGI:1860040"; tag "alternative_5_UTR"; tag "basic"; tag "appris_principal_1"; tag "CCDS"; ccdsid "CCDS21655.1"; havana_gene "OTTMUSG00000017539.1"; havana_transcript "OTTMUST00000042622.1";
chr7	ENSEMBL_gcm37	exon	105259857	105260417	5.20808515685442	-	.	gene_id "ENSMUSG00000036989.17"; transcript_id "ENSMUSG00000036989.17_tx_5"; exon_id "chr7_105259857_105260417_-"; exonnum "13"; txlen "2853";
chr7	ENSEMBL_gcm37	exon	105259857	105260417	1.9018545141328	-	.	gene_id "ENSMUSG00000036989.17"; transcript_id "ENSMUSG00000036989.17_tx_6"; exon_id "chr7_105259857_105260417_-"; exonnum "13"; txlen "2871";
chr7	HAVANA	transcript	105259857	105282692	0	-	.	gene_id "ENSMUSG00000036989.17"; transcript_id "ENSMUST00000147044.4"; gene_type "protein_coding"; gene_name "Trim3"; transcript_type "protein_coding"; transcript_name "Trim3-205"; level 2; protein_id "ENSMUSP00000114822.3"; transcript_support_level "1"; mgi_id "MGI:1860040"; tag "alternative_5_UTR"; tag "basic"; tag "appris_principal_1"; tag "CCDS"; ccdsid "CCDS21655.1"; havana_gene "OTTMUSG00000017539.1"; havana_transcript "OTTMUST00000042622.1";
chr7	HAVANA	stop_codon	105260265	105260267	0	-	0	gene_id "ENSMUSG00000036989.17"; transcript_id "ENSMUST00000057525.14"; gene_type "protein_coding"; gene_name "Trim3"; transcript_type "protein_coding"; transcript_name "Trim3-201"; exon_number 12; exon_id "ENSMUSE00000413755.8"; level 2; protein_id "ENSMUSP00000053384.8"; transcript_support_level "1"; mgi_id "MGI:1860040"; tag "alternative_5_UTR"; tag "basic"; tag "Ensembl_canonical"; tag "GENCODE_Primary"; tag "appris_principal_1"; tag "CCDS"; ccdsid "CCDS21655.1"; havana_gene "OTTMUSG00000017539.1"; havana_transcript "OTTMUST00000042620.1";
chr7	HAVANA	stop_codon	105260265	105260267	0	-	0	gene_id "ENSMUSG00000036989.17"; transcript_id "ENSMUST00000106789.8"; gene_type "protein_coding"; gene_name "Trim3"; transcript_type "protein_coding"; transcript_name "Trim3-202"; exon_number 12; exon_id "ENSMUSE00000671154.2"; level 2; protein_id "ENSMUSP00000102401.2"; transcript_support_level "1"; mgi_id "MGI:1860040"; tag "basic"; tag "appris_principal_1"; tag "CCDS"; ccdsid "CCDS21655.1"; havana_gene "OTTMUSG00000017539.1"; havana_transcript "OTTMUST00000042618.1";
chr7	HAVANA	stop_codon	105260265	105260267	0	-	0	gene_id "ENSMUSG00000036989.17"; transcript_id "ENSMUST00000147044.4"; gene_type "protein_coding"; gene_name "Trim3"; transcript_type "protein_coding"; transcript_name "Trim3-205"; exon_number 12; exon_id "ENSMUSE00001388395.2"; level 2; protein_id "ENSMUSP00000114822.3"; transcript_support_level "1"; mgi_id "MGI:1860040"; tag "alternative_5_UTR"; tag "basic"; tag "appris_principal_1"; tag "CCDS"; ccdsid "CCDS21655.1"; havana_gene "OTTMUSG00000017539.1"; havana_transcript "OTTMUST00000042622.1";
chr7	HAVANA	CDS	105260268	105260417	0	-	0	gene_id "ENSMUSG00000036989.17"; transcript_id "ENSMUST00000057525.14"; gene_type "protein_coding"; gene_name "Trim3"; transcript_type "protein_coding"; transcript_name "Trim3-201"; exon_number 12; exon_id "ENSMUSE00000413755.8"; level 2; protein_id "ENSMUSP00000053384.8"; transcript_support_level "1"; mgi_id "MGI:1860040"; tag "alternative_5_UTR"; tag "basic"; tag "Ensembl_canonical"; tag "GENCODE_Primary"; tag "appris_principal_1"; tag "CCDS"; ccdsid "CCDS21655.1"; havana_gene "OTTMUSG00000017539.1"; havana_transcript "OTTMUST00000042620.1";
chr7	HAVANA	CDS	105260268	105260417	0	-	0	gene_id "ENSMUSG00000036989.17"; transcript_id "ENSMUST00000106789.8"; gene_type "protein_coding"; gene_name "Trim3"; transcript_type "protein_coding"; transcript_name "Trim3-202"; exon_number 12; exon_id "ENSMUSE00000671154.2"; level 2; protein_id "ENSMUSP00000102401.2"; transcript_support_level "1"; mgi_id "MGI:1860040"; tag "basic"; tag "appris_principal_1"; tag "CCDS"; ccdsid "CCDS21655.1"; havana_gene "OTTMUSG00000017539.1"; havana_transcript "OTTMUST00000042618.1";
chr7	HAVANA	CDS	105260268	105260417	0	-	0	gene_id "ENSMUSG00000036989.17"; transcript_id "ENSMUST00000147044.4"; gene_type "protein_coding"; gene_name "Trim3"; transcript_type "protein_coding"; transcript_name "Trim3-205"; exon_number 12; exon_id "ENSMUSE00001388395.2"; level 2; protein_id "ENSMUSP00000114822.3"; transcript_support_level "1"; mgi_id "MGI:1860040"; tag "alternative_5_UTR"; tag "basic"; tag "appris_principal_1"; tag "CCDS"; ccdsid "CCDS21655.1"; havana_gene "OTTMUSG00000017539.1"; havana_transcript "OTTMUST00000042622.1";
chr7	HAVANA	exon	105260346	105260417	0	-	.	gene_id "ENSMUSG00000036989.17"; transcript_id "ENSMUST00000156581.2"; gene_type "protein_coding"; gene_name "Trim3"; transcript_type "retained_intron"; transcript_name "Trim3-209"; exon_number 2; exon_id "ENSMUSE00000777230.2"; level 2; transcript_support_level "1"; mgi_id "MGI:1860040"; havana_gene "OTTMUSG00000017539.1"; havana_transcript "OTTMUST00000042626.1";
chr7	HAVANA	transcript	105260346	105261063	0	-	.	gene_id "ENSMUSG00000036989.17"; transcript_id "ENSMUST00000156581.2"; gene_type "protein_coding"; gene_name "Trim3"; transcript_type "retained_intron"; transcript_name "Trim3-209"; level 2; transcript_support_level "1"; mgi_id "MGI:1860040"; havana_gene "OTTMUSG00000017539.1"; havana_transcript "OTTMUST00000042626.1";
chr7	HAVANA	exon	105260536	105260676	0	-	.	gene_id "ENSMUSG00000036989.17"; transcript_id "ENSMUST00000106791.8"; gene_type "protein_coding"; gene_name "Trim3"; transcript_type "protein_coding"; transcript_name "Trim3-203"; exon_number 11; exon_id "ENSMUSE00000286942.4"; level 1; protein_id "ENSMUSP00000102403.2"; transcript_support_level "1"; mgi_id "MGI:1860040"; tag "basic"; tag "exp_conf"; tag "CCDS"; ccdsid "CCDS72012.1"; havana_gene "OTTMUSG00000017539.1"; havana_transcript "OTTMUST00000042619.1";
chr7	HAVANA	CDS	105260536	105260676	0	-	0	gene_id "ENSMUSG00000036989.17"; transcript_id "ENSMUST00000106791.8"; gene_type "protein_coding"; gene_name "Trim3"; transcript_type "protein_coding"; transcript_name "Trim3-203"; exon_number 11; exon_id "ENSMUSE00000286942.4"; level 1; protein_id "ENSMUSP00000102403.2"; transcript_support_level "1"; mgi_id "MGI:1860040"; tag "basic"; tag "exp_conf"; tag "CCDS"; ccdsid "CCDS72012.1"; havana_gene "OTTMUSG00000017539.1"; havana_transcript "OTTMUST00000042619.1";
chr7	HAVANA	exon	105260536	105260676	0	-	.	gene_id "ENSMUSG00000036989.17"; transcript_id "ENSMUST00000057525.14"; gene_type "protein_coding"; gene_name "Trim3"; transcript_type "protein_coding"; transcript_name "Trim3-201"; exon_number 11; exon_id "ENSMUSE00000286942.4"; level 2; protein_id "ENSMUSP00000053384.8"; transcript_support_level "1"; mgi_id "MGI:1860040"; tag "alternative_5_UTR"; tag "basic"; tag "Ensembl_canonical"; tag "GENCODE_Primary"; tag "appris_principal_1"; tag "CCDS"; ccdsid "CCDS21655.1"; havana_gene "OTTMUSG00000017539.1"; havana_transcript "OTTMUST00000042620.1";
chr7	HAVANA	CDS	105260536	105260676	0	-	0	gene_id "ENSMUSG00000036989.17"; transcript_id "ENSMUST00000057525.14"; gene_type "protein_coding"; gene_name "Trim3"; transcript_type "protein_coding"; transcript_name "Trim3-201"; exon_number 11; exon_id "ENSMUSE00000286942.4"; level 2; protein_id "ENSMUSP00000053384.8"; transcript_support_level "1"; mgi_id "MGI:1860040"; tag "alternative_5_UTR"; tag "basic"; tag "Ensembl_canonical"; tag "GENCODE_Primary"; tag "appris_principal_1"; tag "CCDS"; ccdsid "CCDS21655.1"; havana_gene "OTTMUSG00000017539.1"; havana_transcript "OTTMUST00000042620.1";
chr7	HAVANA	exon	105260536	105260676	0	-	.	gene_id "ENSMUSG00000036989.17"; transcript_id "ENSMUST00000106789.8"; gene_type "protein_coding"; gene_name "Trim3"; transcript_type "protein_coding"; transcript_name "Trim3-202"; exon_number 11; exon_id "ENSMUSE00000286942.4"; level 2; protein_id "ENSMUSP00000102401.2"; transcript_support_level "1"; mgi_id "MGI:1860040"; tag "basic"; tag "appris_principal_1"; tag "CCDS"; ccdsid "CCDS21655.1"; havana_gene "OTTMUSG00000017539.1"; havana_transcript "OTTMUST00000042618.1";
chr7	HAVANA	CDS	105260536	105260676	0	-	0	gene_id "ENSMUSG00000036989.17"; transcript_id "ENSMUST00000106789.8"; gene_type "protein_coding"; gene_name "Trim3"; transcript_type "protein_coding"; transcript_name "Trim3-202"; exon_number 11; exon_id "ENSMUSE00000286942.4"; level 2; protein_id "ENSMUSP00000102401.2"; transcript_support_level "1"; mgi_id "MGI:1860040"; tag "basic"; tag "appris_principal_1"; tag "CCDS"; ccdsid "CCDS21655.1"; havana_gene "OTTMUSG00000017539.1"; havana_transcript "OTTMUST00000042618.1";
chr7	HAVANA	exon	105260536	105260676	0	-	.	gene_id "ENSMUSG00000036989.17"; transcript_id "ENSMUST00000147044.4"; gene_type "protein_coding"; gene_name "Trim3"; transcript_type "protein_coding"; transcript_name "Trim3-205"; exon_number 11; exon_id "ENSMUSE00000286942.4"; level 2; protein_id "ENSMUSP00000114822.3"; transcript_support_level "1"; mgi_id "MGI:1860040"; tag "alternative_5_UTR"; tag "basic"; tag "appris_principal_1"; tag "CCDS"; ccdsid "CCDS21655.1"; havana_gene "OTTMUSG00000017539.1"; havana_transcript "OTTMUST00000042622.1";
chr7	HAVANA	CDS	105260536	105260676	0	-	0	gene_id "ENSMUSG00000036989.17"; transcript_id "ENSMUST00000147044.4"; gene_type "protein_coding"; gene_name "Trim3"; transcript_type "protein_coding"; transcript_name "Trim3-205"; exon_number 11; exon_id "ENSMUSE00000286942.4"; level 2; protein_id "ENSMUSP00000114822.3"; transcript_support_level "1"; mgi_id "MGI:1860040"; tag "alternative_5_UTR"; tag "basic"; tag "appris_principal_1"; tag "CCDS"; ccdsid "CCDS21655.1"; havana_gene "OTTMUSG00000017539.1"; havana_transcript "OTTMUST00000042622.1";
chr7	ENSEMBL_gcm37	exon	105260536	105260676	5.20808515685442	-	.	gene_id "ENSMUSG00000036989.17"; transcript_id "ENSMUSG00000036989.17_tx_5"; exon_id "chr7_105260536_105260676_-"; exonnum "12"; txlen "2853";
chr7	ENSEMBL_gcm37	exon	105260536	105260676	1.9018545141328	-	.	gene_id "ENSMUSG00000036989.17"; transcript_id "ENSMUSG00000036989.17_tx_6"; exon_id "chr7_105260536_105260676_-"; exonnum "12"; txlen "2871";
chr7	HAVANA	exon	105260536	105261063	0	-	.	gene_id "ENSMUSG00000036989.17"; transcript_id "ENSMUST00000156581.2"; gene_type "protein_coding"; gene_name "Trim3"; transcript_type "retained_intron"; transcript_name "Trim3-209"; exon_number 1; exon_id "ENSMUSE00000810042.2"; level 2; transcript_support_level "1"; mgi_id "MGI:1860040"; havana_gene "OTTMUSG00000017539.1"; havana_transcript "OTTMUST00000042626.1";
chr7	HAVANA	exon	105261515	105261884	0	-	.	gene_id "ENSMUSG00000036989.17"; transcript_id "ENSMUST00000154218.2"; gene_type "protein_coding"; gene_name "Trim3"; transcript_type "retained_intron"; transcript_name "Trim3-208"; exon_number 3; exon_id "ENSMUSE00000770001.2"; level 2; transcript_support_level "3"; mgi_id "MGI:1860040"; havana_gene "OTTMUSG00000017539.1"; havana_transcript "OTTMUST00000042625.1";
chr7	HAVANA	transcript	105261515	105262613	0	-	.	gene_id "ENSMUSG00000036989.17"; transcript_id "ENSMUST00000154218.2"; gene_type "protein_coding"; gene_name "Trim3"; transcript_type "retained_intron"; transcript_name "Trim3-208"; level 2; transcript_support_level "3"; mgi_id "MGI:1860040"; havana_gene "OTTMUSG00000017539.1"; havana_transcript "OTTMUST00000042625.1";
chr7	HAVANA	exon	105261814	105261884	0	-	.	gene_id "ENSMUSG00000036989.17"; transcript_id "ENSMUST00000106791.8"; gene_type "protein_coding"; gene_name "Trim3"; transcript_type "protein_coding"; transcript_name "Trim3-203"; exon_number 10; exon_id "ENSMUSE00000286947.4"; level 1; protein_id "ENSMUSP00000102403.2"; transcript_support_level "1"; mgi_id "MGI:1860040"; tag "basic"; tag "exp_conf"; tag "CCDS"; ccdsid "CCDS72012.1"; havana_gene "OTTMUSG00000017539.1"; havana_transcript "OTTMUST00000042619.1";
chr7	HAVANA	CDS	105261814	105261884	0	-	2	gene_id "ENSMUSG00000036989.17"; transcript_id "ENSMUST00000106791.8"; gene_type "protein_coding"; gene_name "Trim3"; transcript_type "protein_coding"; transcript_name "Trim3-203"; exon_number 10; exon_id "ENSMUSE00000286947.4"; level 1; protein_id "ENSMUSP00000102403.2"; transcript_support_level "1"; mgi_id "MGI:1860040"; tag "basic"; tag "exp_conf"; tag "CCDS"; ccdsid "CCDS72012.1"; havana_gene "OTTMUSG00000017539.1"; havana_transcript "OTTMUST00000042619.1";
chr7	HAVANA	exon	105261814	105261884	0	-	.	gene_id "ENSMUSG00000036989.17"; transcript_id "ENSMUST00000057525.14"; gene_type "protein_coding"; gene_name "Trim3"; transcript_type "protein_coding"; transcript_name "Trim3-201"; exon_number 10; exon_id "ENSMUSE00000286947.4"; level 2; protein_id "ENSMUSP00000053384.8"; transcript_support_level "1"; mgi_id "MGI:1860040"; tag "alternative_5_UTR"; tag "basic"; tag "Ensembl_canonical"; tag "GENCODE_Primary"; tag "appris_principal_1"; tag "CCDS"; ccdsid "CCDS21655.1"; havana_gene "OTTMUSG00000017539.1"; havana_transcript "OTTMUST00000042620.1";
chr7	HAVANA	CDS	105261814	105261884	0	-	2	gene_id "ENSMUSG00000036989.17"; transcript_id "ENSMUST00000057525.14"; gene_type "protein_coding"; gene_name "Trim3"; transcript_type "protein_coding"; transcript_name "Trim3-201"; exon_number 10; exon_id "ENSMUSE00000286947.4"; level 2; protein_id "ENSMUSP00000053384.8"; transcript_support_level "1"; mgi_id "MGI:1860040"; tag "alternative_5_UTR"; tag "basic"; tag "Ensembl_canonical"; tag "GENCODE_Primary"; tag "appris_principal_1"; tag "CCDS"; ccdsid "CCDS21655.1"; havana_gene "OTTMUSG00000017539.1"; havana_transcript "OTTMUST00000042620.1";
chr7	HAVANA	exon	105261814	105261884	0	-	.	gene_id "ENSMUSG00000036989.17"; transcript_id "ENSMUST00000106789.8"; gene_type "protein_coding"; gene_name "Trim3"; transcript_type "protein_coding"; transcript_name "Trim3-202"; exon_number 10; exon_id "ENSMUSE00000286947.4"; level 2; protein_id "ENSMUSP00000102401.2"; transcript_support_level "1"; mgi_id "MGI:1860040"; tag "basic"; tag "appris_principal_1"; tag "CCDS"; ccdsid "CCDS21655.1"; havana_gene "OTTMUSG00000017539.1"; havana_transcript "OTTMUST00000042618.1";
chr7	HAVANA	CDS	105261814	105261884	0	-	2	gene_id "ENSMUSG00000036989.17"; transcript_id "ENSMUST00000106789.8"; gene_type "protein_coding"; gene_name "Trim3"; transcript_type "protein_coding"; transcript_name "Trim3-202"; exon_number 10; exon_id "ENSMUSE00000286947.4"; level 2; protein_id "ENSMUSP00000102401.2"; transcript_support_level "1"; mgi_id "MGI:1860040"; tag "basic"; tag "appris_principal_1"; tag "CCDS"; ccdsid "CCDS21655.1"; havana_gene "OTTMUSG00000017539.1"; havana_transcript "OTTMUST00000042618.1";
chr7	HAVANA	exon	105261814	105261884	0	-	.	gene_id "ENSMUSG00000036989.17"; transcript_id "ENSMUST00000147044.4"; gene_type "protein_coding"; gene_name "Trim3"; transcript_type "protein_coding"; transcript_name "Trim3-205"; exon_number 10; exon_id "ENSMUSE00000286947.4"; level 2; protein_id "ENSMUSP00000114822.3"; transcript_support_level "1"; mgi_id "MGI:1860040"; tag "alternative_5_UTR"; tag "basic"; tag "appris_principal_1"; tag "CCDS"; ccdsid "CCDS21655.1"; havana_gene "OTTMUSG00000017539.1"; havana_transcript "OTTMUST00000042622.1";
chr7	HAVANA	CDS	105261814	105261884	0	-	2	gene_id "ENSMUSG00000036989.17"; transcript_id "ENSMUST00000147044.4"; gene_type "protein_coding"; gene_name "Trim3"; transcript_type "protein_coding"; transcript_name "Trim3-205"; exon_number 10; exon_id "ENSMUSE00000286947.4"; level 2; protein_id "ENSMUSP00000114822.3"; transcript_support_level "1"; mgi_id "MGI:1860040"; tag "alternative_5_UTR"; tag "basic"; tag "appris_principal_1"; tag "CCDS"; ccdsid "CCDS21655.1"; havana_gene "OTTMUSG00000017539.1"; havana_transcript "OTTMUST00000042622.1";
chr7	ENSEMBL_gcm37	exon	105261814	105261884	5.20808515685442	-	.	gene_id "ENSMUSG00000036989.17"; transcript_id "ENSMUSG00000036989.17_tx_5"; exon_id "chr7_105261814_105261884_-"; exonnum "11"; txlen "2853";
chr7	ENSEMBL_gcm37	exon	105261814	105261884	1.9018545141328	-	.	gene_id "ENSMUSG00000036989.17"; transcript_id "ENSMUSG00000036989.17_tx_6"; exon_id "chr7_105261814_105261884_-"; exonnum "11"; txlen "2871";
chr7	HAVANA	exon	105262105	105262273	0	-	.	gene_id "ENSMUSG00000036989.17"; transcript_id "ENSMUST00000106791.8"; gene_type "protein_coding"; gene_name "Trim3"; transcript_type "protein_coding"; transcript_name "Trim3-203"; exon_number 9; exon_id "ENSMUSE00001214212.2"; level 1; protein_id "ENSMUSP00000102403.2"; transcript_support_level "1"; mgi_id "MGI:1860040"; tag "basic"; tag "exp_conf"; tag "CCDS"; ccdsid "CCDS72012.1"; havana_gene "OTTMUSG00000017539.1"; havana_transcript "OTTMUST00000042619.1";
chr7	HAVANA	CDS	105262105	105262273	0	-	0	gene_id "ENSMUSG00000036989.17"; transcript_id "ENSMUST00000106791.8"; gene_type "protein_coding"; gene_name "Trim3"; transcript_type "protein_coding"; transcript_name "Trim3-203"; exon_number 9; exon_id "ENSMUSE00001214212.2"; level 1; protein_id "ENSMUSP00000102403.2"; transcript_support_level "1"; mgi_id "MGI:1860040"; tag "basic"; tag "exp_conf"; tag "CCDS"; ccdsid "CCDS72012.1"; havana_gene "OTTMUSG00000017539.1"; havana_transcript "OTTMUST00000042619.1";
chr7	HAVANA	exon	105262105	105262273	0	-	.	gene_id "ENSMUSG00000036989.17"; transcript_id "ENSMUST00000057525.14"; gene_type "protein_coding"; gene_name "Trim3"; transcript_type "protein_coding"; transcript_name "Trim3-201"; exon_number 9; exon_id "ENSMUSE00001214212.2"; level 2; protein_id "ENSMUSP00000053384.8"; transcript_support_level "1"; mgi_id "MGI:1860040"; tag "alternative_5_UTR"; tag "basic"; tag "Ensembl_canonical"; tag "GENCODE_Primary"; tag "appris_principal_1"; tag "CCDS"; ccdsid "CCDS21655.1"; havana_gene "OTTMUSG00000017539.1"; havana_transcript "OTTMUST00000042620.1";
chr7	HAVANA	CDS	105262105	105262273	0	-	0	gene_id "ENSMUSG00000036989.17"; transcript_id "ENSMUST00000057525.14"; gene_type "protein_coding"; gene_name "Trim3"; transcript_type "protein_coding"; transcript_name "Trim3-201"; exon_number 9; exon_id "ENSMUSE00001214212.2"; level 2; protein_id "ENSMUSP00000053384.8"; transcript_support_level "1"; mgi_id "MGI:1860040"; tag "alternative_5_UTR"; tag "basic"; tag "Ensembl_canonical"; tag "GENCODE_Primary"; tag "appris_principal_1"; tag "CCDS"; ccdsid "CCDS21655.1"; havana_gene "OTTMUSG00000017539.1"; havana_transcript "OTTMUST00000042620.1";
chr7	HAVANA	exon	105262105	105262273	0	-	.	gene_id "ENSMUSG00000036989.17"; transcript_id "ENSMUST00000106789.8"; gene_type "protein_coding"; gene_name "Trim3"; transcript_type "protein_coding"; transcript_name "Trim3-202"; exon_number 9; exon_id "ENSMUSE00001214212.2"; level 2; protein_id "ENSMUSP00000102401.2"; transcript_support_level "1"; mgi_id "MGI:1860040"; tag "basic"; tag "appris_principal_1"; tag "CCDS"; ccdsid "CCDS21655.1"; havana_gene "OTTMUSG00000017539.1"; havana_transcript "OTTMUST00000042618.1";
chr7	HAVANA	CDS	105262105	105262273	0	-	0	gene_id "ENSMUSG00000036989.17"; transcript_id "ENSMUST00000106789.8"; gene_type "protein_coding"; gene_name "Trim3"; transcript_type "protein_coding"; transcript_name "Trim3-202"; exon_number 9; exon_id "ENSMUSE00001214212.2"; level 2; protein_id "ENSMUSP00000102401.2"; transcript_support_level "1"; mgi_id "MGI:1860040"; tag "basic"; tag "appris_principal_1"; tag "CCDS"; ccdsid "CCDS21655.1"; havana_gene "OTTMUSG00000017539.1"; havana_transcript "OTTMUST00000042618.1";
chr7	HAVANA	exon	105262105	105262273	0	-	.	gene_id "ENSMUSG00000036989.17"; transcript_id "ENSMUST00000147044.4"; gene_type "protein_coding"; gene_name "Trim3"; transcript_type "protein_coding"; transcript_name "Trim3-205"; exon_number 9; exon_id "ENSMUSE00001214212.2"; level 2; protein_id "ENSMUSP00000114822.3"; transcript_support_level "1"; mgi_id "MGI:1860040"; tag "alternative_5_UTR"; tag "basic"; tag "appris_principal_1"; tag "CCDS"; ccdsid "CCDS21655.1"; havana_gene "OTTMUSG00000017539.1"; havana_transcript "OTTMUST00000042622.1";
chr7	HAVANA	CDS	105262105	105262273	0	-	0	gene_id "ENSMUSG00000036989.17"; transcript_id "ENSMUST00000147044.4"; gene_type "protein_coding"; gene_name "Trim3"; transcript_type "protein_coding"; transcript_name "Trim3-205"; exon_number 9; exon_id "ENSMUSE00001214212.2"; level 2; protein_id "ENSMUSP00000114822.3"; transcript_support_level "1"; mgi_id "MGI:1860040"; tag "alternative_5_UTR"; tag "basic"; tag "appris_principal_1"; tag "CCDS"; ccdsid "CCDS21655.1"; havana_gene "OTTMUSG00000017539.1"; havana_transcript "OTTMUST00000042622.1";
chr7	HAVANA	exon	105262105	105262273	0	-	.	gene_id "ENSMUSG00000036989.17"; transcript_id "ENSMUST00000154218.2"; gene_type "protein_coding"; gene_name "Trim3"; transcript_type "retained_intron"; transcript_name "Trim3-208"; exon_number 2; exon_id "ENSMUSE00001236130.2"; level 2; transcript_support_level "3"; mgi_id "MGI:1860040"; havana_gene "OTTMUSG00000017539.1"; havana_transcript "OTTMUST00000042625.1";
chr7	ENSEMBL_gcm37	exon	105262105	105262273	5.20808515685442	-	.	gene_id "ENSMUSG00000036989.17"; transcript_id "ENSMUSG00000036989.17_tx_5"; exon_id "chr7_105262105_105262273_-"; exonnum "10"; txlen "2853";
chr7	ENSEMBL_gcm37	exon	105262105	105262273	1.9018545141328	-	.	gene_id "ENSMUSG00000036989.17"; transcript_id "ENSMUSG00000036989.17_tx_6"; exon_id "chr7_105262105_105262273_-"; exonnum "10"; txlen "2871";
chr7	HAVANA	exon	105262456	105262613	0	-	.	gene_id "ENSMUSG00000036989.17"; transcript_id "ENSMUST00000154218.2"; gene_type "protein_coding"; gene_name "Trim3"; transcript_type "retained_intron"; transcript_name "Trim3-208"; exon_number 1; exon_id "ENSMUSE00000785015.2"; level 2; transcript_support_level "3"; mgi_id "MGI:1860040"; havana_gene "OTTMUSG00000017539.1"; havana_transcript "OTTMUST00000042625.1";
chr7	HAVANA	exon	105262456	105262623	0	-	.	gene_id "ENSMUSG00000036989.17"; transcript_id "ENSMUST00000106791.8"; gene_type "protein_coding"; gene_name "Trim3"; transcript_type "protein_coding"; transcript_name "Trim3-203"; exon_number 8; exon_id "ENSMUSE00000286962.4"; level 1; protein_id "ENSMUSP00000102403.2"; transcript_support_level "1"; mgi_id "MGI:1860040"; tag "basic"; tag "exp_conf"; tag "CCDS"; ccdsid "CCDS72012.1"; havana_gene "OTTMUSG00000017539.1"; havana_transcript "OTTMUST00000042619.1";
chr7	HAVANA	CDS	105262456	105262623	0	-	0	gene_id "ENSMUSG00000036989.17"; transcript_id "ENSMUST00000106791.8"; gene_type "protein_coding"; gene_name "Trim3"; transcript_type "protein_coding"; transcript_name "Trim3-203"; exon_number 8; exon_id "ENSMUSE00000286962.4"; level 1; protein_id "ENSMUSP00000102403.2"; transcript_support_level "1"; mgi_id "MGI:1860040"; tag "basic"; tag "exp_conf"; tag "CCDS"; ccdsid "CCDS72012.1"; havana_gene "OTTMUSG00000017539.1"; havana_transcript "OTTMUST00000042619.1";
chr7	HAVANA	exon	105262456	105262623	0	-	.	gene_id "ENSMUSG00000036989.17"; transcript_id "ENSMUST00000057525.14"; gene_type "protein_coding"; gene_name "Trim3"; transcript_type "protein_coding"; transcript_name "Trim3-201"; exon_number 8; exon_id "ENSMUSE00000286962.4"; level 2; protein_id "ENSMUSP00000053384.8"; transcript_support_level "1"; mgi_id "MGI:1860040"; tag "alternative_5_UTR"; tag "basic"; tag "Ensembl_canonical"; tag "GENCODE_Primary"; tag "appris_principal_1"; tag "CCDS"; ccdsid "CCDS21655.1"; havana_gene "OTTMUSG00000017539.1"; havana_transcript "OTTMUST00000042620.1";
chr7	HAVANA	CDS	105262456	105262623	0	-	0	gene_id "ENSMUSG00000036989.17"; transcript_id "ENSMUST00000057525.14"; gene_type "protein_coding"; gene_name "Trim3"; transcript_type "protein_coding"; transcript_name "Trim3-201"; exon_number 8; exon_id "ENSMUSE00000286962.4"; level 2; protein_id "ENSMUSP00000053384.8"; transcript_support_level "1"; mgi_id "MGI:1860040"; tag "alternative_5_UTR"; tag "basic"; tag "Ensembl_canonical"; tag "GENCODE_Primary"; tag "appris_principal_1"; tag "CCDS"; ccdsid "CCDS21655.1"; havana_gene "OTTMUSG00000017539.1"; havana_transcript "OTTMUST00000042620.1";
chr7	HAVANA	exon	105262456	105262623	0	-	.	gene_id "ENSMUSG00000036989.17"; transcript_id "ENSMUST00000106789.8"; gene_type "protein_coding"; gene_name "Trim3"; transcript_type "protein_coding"; transcript_name "Trim3-202"; exon_number 8; exon_id "ENSMUSE00000286962.4"; level 2; protein_id "ENSMUSP00000102401.2"; transcript_support_level "1"; mgi_id "MGI:1860040"; tag "basic"; tag "appris_principal_1"; tag "CCDS"; ccdsid "CCDS21655.1"; havana_gene "OTTMUSG00000017539.1"; havana_transcript "OTTMUST00000042618.1";
chr7	HAVANA	CDS	105262456	105262623	0	-	0	gene_id "ENSMUSG00000036989.17"; transcript_id "ENSMUST00000106789.8"; gene_type "protein_coding"; gene_name "Trim3"; transcript_type "protein_coding"; transcript_name "Trim3-202"; exon_number 8; exon_id "ENSMUSE00000286962.4"; level 2; protein_id "ENSMUSP00000102401.2"; transcript_support_level "1"; mgi_id "MGI:1860040"; tag "basic"; tag "appris_principal_1"; tag "CCDS"; ccdsid "CCDS21655.1"; havana_gene "OTTMUSG00000017539.1"; havana_transcript "OTTMUST00000042618.1";
chr7	HAVANA	exon	105262456	105262623	0	-	.	gene_id "ENSMUSG00000036989.17"; transcript_id "ENSMUST00000147044.4"; gene_type "protein_coding"; gene_name "Trim3"; transcript_type "protein_coding"; transcript_name "Trim3-205"; exon_number 8; exon_id "ENSMUSE00000286962.4"; level 2; protein_id "ENSMUSP00000114822.3"; transcript_support_level "1"; mgi_id "MGI:1860040"; tag "alternative_5_UTR"; tag "basic"; tag "appris_principal_1"; tag "CCDS"; ccdsid "CCDS21655.1"; havana_gene "OTTMUSG00000017539.1"; havana_transcript "OTTMUST00000042622.1";
chr7	HAVANA	CDS	105262456	105262623	0	-	0	gene_id "ENSMUSG00000036989.17"; transcript_id "ENSMUST00000147044.4"; gene_type "protein_coding"; gene_name "Trim3"; transcript_type "protein_coding"; transcript_name "Trim3-205"; exon_number 8; exon_id "ENSMUSE00000286962.4"; level 2; protein_id "ENSMUSP00000114822.3"; transcript_support_level "1"; mgi_id "MGI:1860040"; tag "alternative_5_UTR"; tag "basic"; tag "appris_principal_1"; tag "CCDS"; ccdsid "CCDS21655.1"; havana_gene "OTTMUSG00000017539.1"; havana_transcript "OTTMUST00000042622.1";
chr7	ENSEMBL_gcm37	exon	105262456	105262623	5.20808515685442	-	.	gene_id "ENSMUSG00000036989.17"; transcript_id "ENSMUSG00000036989.17_tx_5"; exon_id "chr7_105262456_105262623_-"; exonnum "9"; txlen "2853";
chr7	ENSEMBL_gcm37	exon	105262456	105262623	1.9018545141328	-	.	gene_id "ENSMUSG00000036989.17"; transcript_id "ENSMUSG00000036989.17_tx_6"; exon_id "chr7_105262456_105262623_-"; exonnum "9"; txlen "2871";
chr7	sragcm37_mid	exon	105262766	105262791	5.20808515685442	-	.	gene_id "ENSMUSG00000036989.17"; transcript_id "ENSMUSG00000036989.17_tx_5"; exon_id "chr7_105262766_105262791_-"; exonnum "8"; txlen "2853";
chr7	sragcm37_mid	exon	105262766	105262791	1.9018545141328	-	.	gene_id "ENSMUSG00000036989.17"; transcript_id "ENSMUSG00000036989.17_tx_6"; exon_id "chr7_105262766_105262791_-"; exonnum "8"; txlen "2871";
chr7	HAVANA	exon	105266238	105266751	0	-	.	gene_id "ENSMUSG00000036989.17"; transcript_id "ENSMUST00000150363.2"; gene_type "protein_coding"; gene_name "Trim3"; transcript_type "retained_intron"; transcript_name "Trim3-206"; exon_number 2; exon_id "ENSMUSE00000772445.2"; level 2; transcript_support_level "1"; mgi_id "MGI:1860040"; havana_gene "OTTMUSG00000017539.1"; havana_transcript "OTTMUST00000042624.1";
chr7	HAVANA	transcript	105266238	105267233	0	-	.	gene_id "ENSMUSG00000036989.17"; transcript_id "ENSMUST00000150363.2"; gene_type "protein_coding"; gene_name "Trim3"; transcript_type "retained_intron"; transcript_name "Trim3-206"; level 2; transcript_support_level "1"; mgi_id "MGI:1860040"; havana_gene "OTTMUSG00000017539.1"; havana_transcript "OTTMUST00000042624.1";
chr7	HAVANA	exon	105266648	105266751	0	-	.	gene_id "ENSMUSG00000036989.17"; transcript_id "ENSMUST00000106791.8"; gene_type "protein_coding"; gene_name "Trim3"; transcript_type "protein_coding"; transcript_name "Trim3-203"; exon_number 7; exon_id "ENSMUSE00000286968.4"; level 1; protein_id "ENSMUSP00000102403.2"; transcript_support_level "1"; mgi_id "MGI:1860040"; tag "basic"; tag "exp_conf"; tag "CCDS"; ccdsid "CCDS72012.1"; havana_gene "OTTMUSG00000017539.1"; havana_transcript "OTTMUST00000042619.1";
chr7	HAVANA	CDS	105266648	105266751	0	-	2	gene_id "ENSMUSG00000036989.17"; transcript_id "ENSMUST00000106791.8"; gene_type "protein_coding"; gene_name "Trim3"; transcript_type "protein_coding"; transcript_name "Trim3-203"; exon_number 7; exon_id "ENSMUSE00000286968.4"; level 1; protein_id "ENSMUSP00000102403.2"; transcript_support_level "1"; mgi_id "MGI:1860040"; tag "basic"; tag "exp_conf"; tag "CCDS"; ccdsid "CCDS72012.1"; havana_gene "OTTMUSG00000017539.1"; havana_transcript "OTTMUST00000042619.1";
chr7	HAVANA	exon	105266648	105266751	0	-	.	gene_id "ENSMUSG00000036989.17"; transcript_id "ENSMUST00000057525.14"; gene_type "protein_coding"; gene_name "Trim3"; transcript_type "protein_coding"; transcript_name "Trim3-201"; exon_number 7; exon_id "ENSMUSE00000286968.4"; level 2; protein_id "ENSMUSP00000053384.8"; transcript_support_level "1"; mgi_id "MGI:1860040"; tag "alternative_5_UTR"; tag "basic"; tag "Ensembl_canonical"; tag "GENCODE_Primary"; tag "appris_principal_1"; tag "CCDS"; ccdsid "CCDS21655.1"; havana_gene "OTTMUSG00000017539.1"; havana_transcript "OTTMUST00000042620.1";
chr7	HAVANA	CDS	105266648	105266751	0	-	2	gene_id "ENSMUSG00000036989.17"; transcript_id "ENSMUST00000057525.14"; gene_type "protein_coding"; gene_name "Trim3"; transcript_type "protein_coding"; transcript_name "Trim3-201"; exon_number 7; exon_id "ENSMUSE00000286968.4"; level 2; protein_id "ENSMUSP00000053384.8"; transcript_support_level "1"; mgi_id "MGI:1860040"; tag "alternative_5_UTR"; tag "basic"; tag "Ensembl_canonical"; tag "GENCODE_Primary"; tag "appris_principal_1"; tag "CCDS"; ccdsid "CCDS21655.1"; havana_gene "OTTMUSG00000017539.1"; havana_transcript "OTTMUST00000042620.1";
chr7	HAVANA	exon	105266648	105266751	0	-	.	gene_id "ENSMUSG00000036989.17"; transcript_id "ENSMUST00000106789.8"; gene_type "protein_coding"; gene_name "Trim3"; transcript_type "protein_coding"; transcript_name "Trim3-202"; exon_number 7; exon_id "ENSMUSE00000286968.4"; level 2; protein_id "ENSMUSP00000102401.2"; transcript_support_level "1"; mgi_id "MGI:1860040"; tag "basic"; tag "appris_principal_1"; tag "CCDS"; ccdsid "CCDS21655.1"; havana_gene "OTTMUSG00000017539.1"; havana_transcript "OTTMUST00000042618.1";
chr7	HAVANA	CDS	105266648	105266751	0	-	2	gene_id "ENSMUSG00000036989.17"; transcript_id "ENSMUST00000106789.8"; gene_type "protein_coding"; gene_name "Trim3"; transcript_type "protein_coding"; transcript_name "Trim3-202"; exon_number 7; exon_id "ENSMUSE00000286968.4"; level 2; protein_id "ENSMUSP00000102401.2"; transcript_support_level "1"; mgi_id "MGI:1860040"; tag "basic"; tag "appris_principal_1"; tag "CCDS"; ccdsid "CCDS21655.1"; havana_gene "OTTMUSG00000017539.1"; havana_transcript "OTTMUST00000042618.1";
chr7	HAVANA	exon	105266648	105266751	0	-	.	gene_id "ENSMUSG00000036989.17"; transcript_id "ENSMUST00000147044.4"; gene_type "protein_coding"; gene_name "Trim3"; transcript_type "protein_coding"; transcript_name "Trim3-205"; exon_number 7; exon_id "ENSMUSE00000286968.4"; level 2; protein_id "ENSMUSP00000114822.3"; transcript_support_level "1"; mgi_id "MGI:1860040"; tag "alternative_5_UTR"; tag "basic"; tag "appris_principal_1"; tag "CCDS"; ccdsid "CCDS21655.1"; havana_gene "OTTMUSG00000017539.1"; havana_transcript "OTTMUST00000042622.1";
chr7	HAVANA	CDS	105266648	105266751	0	-	2	gene_id "ENSMUSG00000036989.17"; transcript_id "ENSMUST00000147044.4"; gene_type "protein_coding"; gene_name "Trim3"; transcript_type "protein_coding"; transcript_name "Trim3-205"; exon_number 7; exon_id "ENSMUSE00000286968.4"; level 2; protein_id "ENSMUSP00000114822.3"; transcript_support_level "1"; mgi_id "MGI:1860040"; tag "alternative_5_UTR"; tag "basic"; tag "appris_principal_1"; tag "CCDS"; ccdsid "CCDS21655.1"; havana_gene "OTTMUSG00000017539.1"; havana_transcript "OTTMUST00000042622.1";
chr7	ENSEMBL_gcm37	exon	105266648	105266751	5.20808515685442	-	.	gene_id "ENSMUSG00000036989.17"; transcript_id "ENSMUSG00000036989.17_tx_5"; exon_id "chr7_105266648_105266751_-"; exonnum "7"; txlen "2853";
chr7	ENSEMBL_gcm37	exon	105266648	105266751	1.9018545141328	-	.	gene_id "ENSMUSG00000036989.17"; transcript_id "ENSMUSG00000036989.17_tx_6"; exon_id "chr7_105266648_105266751_-"; exonnum "7"; txlen "2871";
chr7	HAVANA	exon	105266949	105267233	0	-	.	gene_id "ENSMUSG00000036989.17"; transcript_id "ENSMUST00000150363.2"; gene_type "protein_coding"; gene_name "Trim3"; transcript_type "retained_intron"; transcript_name "Trim3-206"; exon_number 1; exon_id "ENSMUSE00000822797.2"; level 2; transcript_support_level "1"; mgi_id "MGI:1860040"; havana_gene "OTTMUSG00000017539.1"; havana_transcript "OTTMUST00000042624.1";
chr7	HAVANA	exon	105266949	105267681	0	-	.	gene_id "ENSMUSG00000036989.17"; transcript_id "ENSMUST00000106791.8"; gene_type "protein_coding"; gene_name "Trim3"; transcript_type "protein_coding"; transcript_name "Trim3-203"; exon_number 6; exon_id "ENSMUSE00000286972.4"; level 1; protein_id "ENSMUSP00000102403.2"; transcript_support_level "1"; mgi_id "MGI:1860040"; tag "basic"; tag "exp_conf"; tag "CCDS"; ccdsid "CCDS72012.1"; havana_gene "OTTMUSG00000017539.1"; havana_transcript "OTTMUST00000042619.1";
chr7	HAVANA	CDS	105266949	105267681	0	-	0	gene_id "ENSMUSG00000036989.17"; transcript_id "ENSMUST00000106791.8"; gene_type "protein_coding"; gene_name "Trim3"; transcript_type "protein_coding"; transcript_name "Trim3-203"; exon_number 6; exon_id "ENSMUSE00000286972.4"; level 1; protein_id "ENSMUSP00000102403.2"; transcript_support_level "1"; mgi_id "MGI:1860040"; tag "basic"; tag "exp_conf"; tag "CCDS"; ccdsid "CCDS72012.1"; havana_gene "OTTMUSG00000017539.1"; havana_transcript "OTTMUST00000042619.1";
chr7	HAVANA	exon	105266949	105267681	0	-	.	gene_id "ENSMUSG00000036989.17"; transcript_id "ENSMUST00000057525.14"; gene_type "protein_coding"; gene_name "Trim3"; transcript_type "protein_coding"; transcript_name "Trim3-201"; exon_number 6; exon_id "ENSMUSE00000286972.4"; level 2; protein_id "ENSMUSP00000053384.8"; transcript_support_level "1"; mgi_id "MGI:1860040"; tag "alternative_5_UTR"; tag "basic"; tag "Ensembl_canonical"; tag "GENCODE_Primary"; tag "appris_principal_1"; tag "CCDS"; ccdsid "CCDS21655.1"; havana_gene "OTTMUSG00000017539.1"; havana_transcript "OTTMUST00000042620.1";
chr7	HAVANA	CDS	105266949	105267681	0	-	0	gene_id "ENSMUSG00000036989.17"; transcript_id "ENSMUST00000057525.14"; gene_type "protein_coding"; gene_name "Trim3"; transcript_type "protein_coding"; transcript_name "Trim3-201"; exon_number 6; exon_id "ENSMUSE00000286972.4"; level 2; protein_id "ENSMUSP00000053384.8"; transcript_support_level "1"; mgi_id "MGI:1860040"; tag "alternative_5_UTR"; tag "basic"; tag "Ensembl_canonical"; tag "GENCODE_Primary"; tag "appris_principal_1"; tag "CCDS"; ccdsid "CCDS21655.1"; havana_gene "OTTMUSG00000017539.1"; havana_transcript "OTTMUST00000042620.1";
chr7	HAVANA	exon	105266949	105267681	0	-	.	gene_id "ENSMUSG00000036989.17"; transcript_id "ENSMUST00000106789.8"; gene_type "protein_coding"; gene_name "Trim3"; transcript_type "protein_coding"; transcript_name "Trim3-202"; exon_number 6; exon_id "ENSMUSE00000286972.4"; level 2; protein_id "ENSMUSP00000102401.2"; transcript_support_level "1"; mgi_id "MGI:1860040"; tag "basic"; tag "appris_principal_1"; tag "CCDS"; ccdsid "CCDS21655.1"; havana_gene "OTTMUSG00000017539.1"; havana_transcript "OTTMUST00000042618.1";
chr7	HAVANA	CDS	105266949	105267681	0	-	0	gene_id "ENSMUSG00000036989.17"; transcript_id "ENSMUST00000106789.8"; gene_type "protein_coding"; gene_name "Trim3"; transcript_type "protein_coding"; transcript_name "Trim3-202"; exon_number 6; exon_id "ENSMUSE00000286972.4"; level 2; protein_id "ENSMUSP00000102401.2"; transcript_support_level "1"; mgi_id "MGI:1860040"; tag "basic"; tag "appris_principal_1"; tag "CCDS"; ccdsid "CCDS21655.1"; havana_gene "OTTMUSG00000017539.1"; havana_transcript "OTTMUST00000042618.1";
chr7	HAVANA	exon	105266949	105267681	0	-	.	gene_id "ENSMUSG00000036989.17"; transcript_id "ENSMUST00000147044.4"; gene_type "protein_coding"; gene_name "Trim3"; transcript_type "protein_coding"; transcript_name "Trim3-205"; exon_number 6; exon_id "ENSMUSE00000286972.4"; level 2; protein_id "ENSMUSP00000114822.3"; transcript_support_level "1"; mgi_id "MGI:1860040"; tag "alternative_5_UTR"; tag "basic"; tag "appris_principal_1"; tag "CCDS"; ccdsid "CCDS21655.1"; havana_gene "OTTMUSG00000017539.1"; havana_transcript "OTTMUST00000042622.1";
chr7	HAVANA	CDS	105266949	105267681	0	-	0	gene_id "ENSMUSG00000036989.17"; transcript_id "ENSMUST00000147044.4"; gene_type "protein_coding"; gene_name "Trim3"; transcript_type "protein_coding"; transcript_name "Trim3-205"; exon_number 6; exon_id "ENSMUSE00000286972.4"; level 2; protein_id "ENSMUSP00000114822.3"; transcript_support_level "1"; mgi_id "MGI:1860040"; tag "alternative_5_UTR"; tag "basic"; tag "appris_principal_1"; tag "CCDS"; ccdsid "CCDS21655.1"; havana_gene "OTTMUSG00000017539.1"; havana_transcript "OTTMUST00000042622.1";
chr7	ENSEMBL_gcm37	exon	105266949	105267681	5.20808515685442	-	.	gene_id "ENSMUSG00000036989.17"; transcript_id "ENSMUSG00000036989.17_tx_5"; exon_id "chr7_105266949_105267681_-"; exonnum "6"; txlen "2853";
chr7	ENSEMBL_gcm37	exon	105266949	105267681	1.9018545141328	-	.	gene_id "ENSMUSG00000036989.17"; transcript_id "ENSMUSG00000036989.17_tx_6"; exon_id "chr7_105266949_105267681_-"; exonnum "6"; txlen "2871";
chr7	HAVANA	exon	105267534	105267681	0	-	.	gene_id "ENSMUSG00000036989.17"; transcript_id "ENSMUST00000153371.9"; gene_type "protein_coding"; gene_name "Trim3"; transcript_type "protein_coding"; transcript_name "Trim3-207"; exon_number 6; exon_id "ENSMUSE00001388383.2"; level 2; protein_id "ENSMUSP00000119910.3"; transcript_support_level "5"; mgi_id "MGI:1860040"; tag "mRNA_end_NF"; tag "cds_end_NF"; havana_gene "OTTMUSG00000017539.1"; havana_transcript "OTTMUST00000042623.1";
chr7	HAVANA	CDS	105267534	105267681	0	-	0	gene_id "ENSMUSG00000036989.17"; transcript_id "ENSMUST00000153371.9"; gene_type "protein_coding"; gene_name "Trim3"; transcript_type "protein_coding"; transcript_name "Trim3-207"; exon_number 6; exon_id "ENSMUSE00001388383.2"; level 2; protein_id "ENSMUSP00000119910.3"; transcript_support_level "5"; mgi_id "MGI:1860040"; tag "mRNA_end_NF"; tag "cds_end_NF"; havana_gene "OTTMUSG00000017539.1"; havana_transcript "OTTMUST00000042623.1";
chr7	HAVANA	transcript	105267534	105282732	0	-	.	gene_id "ENSMUSG00000036989.17"; transcript_id "ENSMUST00000153371.9"; gene_type "protein_coding"; gene_name "Trim3"; transcript_type "protein_coding"; transcript_name "Trim3-207"; level 2; protein_id "ENSMUSP00000119910.3"; transcript_support_level "5"; mgi_id "MGI:1860040"; tag "mRNA_end_NF"; tag "cds_end_NF"; havana_gene "OTTMUSG00000017539.1"; havana_transcript "OTTMUST00000042623.1";
chr7	HAVANA	exon	105267873	105268053	0	-	.	gene_id "ENSMUSG00000036989.17"; transcript_id "ENSMUST00000106791.8"; gene_type "protein_coding"; gene_name "Trim3"; transcript_type "protein_coding"; transcript_name "Trim3-203"; exon_number 5; exon_id "ENSMUSE00000286980.4"; level 1; protein_id "ENSMUSP00000102403.2"; transcript_support_level "1"; mgi_id "MGI:1860040"; tag "basic"; tag "exp_conf"; tag "CCDS"; ccdsid "CCDS72012.1"; havana_gene "OTTMUSG00000017539.1"; havana_transcript "OTTMUST00000042619.1";
chr7	HAVANA	CDS	105267873	105268053	0	-	1	gene_id "ENSMUSG00000036989.17"; transcript_id "ENSMUST00000106791.8"; gene_type "protein_coding"; gene_name "Trim3"; transcript_type "protein_coding"; transcript_name "Trim3-203"; exon_number 5; exon_id "ENSMUSE00000286980.4"; level 1; protein_id "ENSMUSP00000102403.2"; transcript_support_level "1"; mgi_id "MGI:1860040"; tag "basic"; tag "exp_conf"; tag "CCDS"; ccdsid "CCDS72012.1"; havana_gene "OTTMUSG00000017539.1"; havana_transcript "OTTMUST00000042619.1";
chr7	HAVANA	exon	105267873	105268053	0	-	.	gene_id "ENSMUSG00000036989.17"; transcript_id "ENSMUST00000057525.14"; gene_type "protein_coding"; gene_name "Trim3"; transcript_type "protein_coding"; transcript_name "Trim3-201"; exon_number 5; exon_id "ENSMUSE00000286980.4"; level 2; protein_id "ENSMUSP00000053384.8"; transcript_support_level "1"; mgi_id "MGI:1860040"; tag "alternative_5_UTR"; tag "basic"; tag "Ensembl_canonical"; tag "GENCODE_Primary"; tag "appris_principal_1"; tag "CCDS"; ccdsid "CCDS21655.1"; havana_gene "OTTMUSG00000017539.1"; havana_transcript "OTTMUST00000042620.1";
chr7	HAVANA	CDS	105267873	105268053	0	-	1	gene_id "ENSMUSG00000036989.17"; transcript_id "ENSMUST00000057525.14"; gene_type "protein_coding"; gene_name "Trim3"; transcript_type "protein_coding"; transcript_name "Trim3-201"; exon_number 5; exon_id "ENSMUSE00000286980.4"; level 2; protein_id "ENSMUSP00000053384.8"; transcript_support_level "1"; mgi_id "MGI:1860040"; tag "alternative_5_UTR"; tag "basic"; tag "Ensembl_canonical"; tag "GENCODE_Primary"; tag "appris_principal_1"; tag "CCDS"; ccdsid "CCDS21655.1"; havana_gene "OTTMUSG00000017539.1"; havana_transcript "OTTMUST00000042620.1";
chr7	HAVANA	exon	105267873	105268053	0	-	.	gene_id "ENSMUSG00000036989.17"; transcript_id "ENSMUST00000106789.8"; gene_type "protein_coding"; gene_name "Trim3"; transcript_type "protein_coding"; transcript_name "Trim3-202"; exon_number 5; exon_id "ENSMUSE00000286980.4"; level 2; protein_id "ENSMUSP00000102401.2"; transcript_support_level "1"; mgi_id "MGI:1860040"; tag "basic"; tag "appris_principal_1"; tag "CCDS"; ccdsid "CCDS21655.1"; havana_gene "OTTMUSG00000017539.1"; havana_transcript "OTTMUST00000042618.1";
chr7	HAVANA	CDS	105267873	105268053	0	-	1	gene_id "ENSMUSG00000036989.17"; transcript_id "ENSMUST00000106789.8"; gene_type "protein_coding"; gene_name "Trim3"; transcript_type "protein_coding"; transcript_name "Trim3-202"; exon_number 5; exon_id "ENSMUSE00000286980.4"; level 2; protein_id "ENSMUSP00000102401.2"; transcript_support_level "1"; mgi_id "MGI:1860040"; tag "basic"; tag "appris_principal_1"; tag "CCDS"; ccdsid "CCDS21655.1"; havana_gene "OTTMUSG00000017539.1"; havana_transcript "OTTMUST00000042618.1";
chr7	HAVANA	exon	105267873	105268053	0	-	.	gene_id "ENSMUSG00000036989.17"; transcript_id "ENSMUST00000147044.4"; gene_type "protein_coding"; gene_name "Trim3"; transcript_type "protein_coding"; transcript_name "Trim3-205"; exon_number 5; exon_id "ENSMUSE00000286980.4"; level 2; protein_id "ENSMUSP00000114822.3"; transcript_support_level "1"; mgi_id "MGI:1860040"; tag "alternative_5_UTR"; tag "basic"; tag "appris_principal_1"; tag "CCDS"; ccdsid "CCDS21655.1"; havana_gene "OTTMUSG00000017539.1"; havana_transcript "OTTMUST00000042622.1";
chr7	HAVANA	CDS	105267873	105268053	0	-	1	gene_id "ENSMUSG00000036989.17"; transcript_id "ENSMUST00000147044.4"; gene_type "protein_coding"; gene_name "Trim3"; transcript_type "protein_coding"; transcript_name "Trim3-205"; exon_number 5; exon_id "ENSMUSE00000286980.4"; level 2; protein_id "ENSMUSP00000114822.3"; transcript_support_level "1"; mgi_id "MGI:1860040"; tag "alternative_5_UTR"; tag "basic"; tag "appris_principal_1"; tag "CCDS"; ccdsid "CCDS21655.1"; havana_gene "OTTMUSG00000017539.1"; havana_transcript "OTTMUST00000042622.1";
chr7	HAVANA	exon	105267873	105268053	0	-	.	gene_id "ENSMUSG00000036989.17"; transcript_id "ENSMUST00000153371.9"; gene_type "protein_coding"; gene_name "Trim3"; transcript_type "protein_coding"; transcript_name "Trim3-207"; exon_number 5; exon_id "ENSMUSE00000286980.4"; level 2; protein_id "ENSMUSP00000119910.3"; transcript_support_level "5"; mgi_id "MGI:1860040"; tag "mRNA_end_NF"; tag "cds_end_NF"; havana_gene "OTTMUSG00000017539.1"; havana_transcript "OTTMUST00000042623.1";
chr7	HAVANA	CDS	105267873	105268053	0	-	1	gene_id "ENSMUSG00000036989.17"; transcript_id "ENSMUST00000153371.9"; gene_type "protein_coding"; gene_name "Trim3"; transcript_type "protein_coding"; transcript_name "Trim3-207"; exon_number 5; exon_id "ENSMUSE00000286980.4"; level 2; protein_id "ENSMUSP00000119910.3"; transcript_support_level "5"; mgi_id "MGI:1860040"; tag "mRNA_end_NF"; tag "cds_end_NF"; havana_gene "OTTMUSG00000017539.1"; havana_transcript "OTTMUST00000042623.1";
chr7	ENSEMBL_gcm37	exon	105267873	105268053	5.20808515685442	-	.	gene_id "ENSMUSG00000036989.17"; transcript_id "ENSMUSG00000036989.17_tx_5"; exon_id "chr7_105267873_105268053_-"; exonnum "5"; txlen "2853";
chr7	ENSEMBL_gcm37	exon	105267873	105268053	1.9018545141328	-	.	gene_id "ENSMUSG00000036989.17"; transcript_id "ENSMUSG00000036989.17_tx_6"; exon_id "chr7_105267873_105268053_-"; exonnum "5"; txlen "2871";
chr7	HAVANA	exon	105268266	105268417	0	-	.	gene_id "ENSMUSG00000036989.17"; transcript_id "ENSMUST00000106791.8"; gene_type "protein_coding"; gene_name "Trim3"; transcript_type "protein_coding"; transcript_name "Trim3-203"; exon_number 4; exon_id "ENSMUSE00000286985.4"; level 1; protein_id "ENSMUSP00000102403.2"; transcript_support_level "1"; mgi_id "MGI:1860040"; tag "basic"; tag "exp_conf"; tag "CCDS"; ccdsid "CCDS72012.1"; havana_gene "OTTMUSG00000017539.1"; havana_transcript "OTTMUST00000042619.1";
chr7	HAVANA	CDS	105268266	105268417	0	-	0	gene_id "ENSMUSG00000036989.17"; transcript_id "ENSMUST00000106791.8"; gene_type "protein_coding"; gene_name "Trim3"; transcript_type "protein_coding"; transcript_name "Trim3-203"; exon_number 4; exon_id "ENSMUSE00000286985.4"; level 1; protein_id "ENSMUSP00000102403.2"; transcript_support_level "1"; mgi_id "MGI:1860040"; tag "basic"; tag "exp_conf"; tag "CCDS"; ccdsid "CCDS72012.1"; havana_gene "OTTMUSG00000017539.1"; havana_transcript "OTTMUST00000042619.1";
chr7	HAVANA	exon	105268266	105268417	0	-	.	gene_id "ENSMUSG00000036989.17"; transcript_id "ENSMUST00000057525.14"; gene_type "protein_coding"; gene_name "Trim3"; transcript_type "protein_coding"; transcript_name "Trim3-201"; exon_number 4; exon_id "ENSMUSE00000286985.4"; level 2; protein_id "ENSMUSP00000053384.8"; transcript_support_level "1"; mgi_id "MGI:1860040"; tag "alternative_5_UTR"; tag "basic"; tag "Ensembl_canonical"; tag "GENCODE_Primary"; tag "appris_principal_1"; tag "CCDS"; ccdsid "CCDS21655.1"; havana_gene "OTTMUSG00000017539.1"; havana_transcript "OTTMUST00000042620.1";
chr7	HAVANA	CDS	105268266	105268417	0	-	0	gene_id "ENSMUSG00000036989.17"; transcript_id "ENSMUST00000057525.14"; gene_type "protein_coding"; gene_name "Trim3"; transcript_type "protein_coding"; transcript_name "Trim3-201"; exon_number 4; exon_id "ENSMUSE00000286985.4"; level 2; protein_id "ENSMUSP00000053384.8"; transcript_support_level "1"; mgi_id "MGI:1860040"; tag "alternative_5_UTR"; tag "basic"; tag "Ensembl_canonical"; tag "GENCODE_Primary"; tag "appris_principal_1"; tag "CCDS"; ccdsid "CCDS21655.1"; havana_gene "OTTMUSG00000017539.1"; havana_transcript "OTTMUST00000042620.1";
chr7	HAVANA	exon	105268266	105268417	0	-	.	gene_id "ENSMUSG00000036989.17"; transcript_id "ENSMUST00000106789.8"; gene_type "protein_coding"; gene_name "Trim3"; transcript_type "protein_coding"; transcript_name "Trim3-202"; exon_number 4; exon_id "ENSMUSE00000286985.4"; level 2; protein_id "ENSMUSP00000102401.2"; transcript_support_level "1"; mgi_id "MGI:1860040"; tag "basic"; tag "appris_principal_1"; tag "CCDS"; ccdsid "CCDS21655.1"; havana_gene "OTTMUSG00000017539.1"; havana_transcript "OTTMUST00000042618.1";
chr7	HAVANA	CDS	105268266	105268417	0	-	0	gene_id "ENSMUSG00000036989.17"; transcript_id "ENSMUST00000106789.8"; gene_type "protein_coding"; gene_name "Trim3"; transcript_type "protein_coding"; transcript_name "Trim3-202"; exon_number 4; exon_id "ENSMUSE00000286985.4"; level 2; protein_id "ENSMUSP00000102401.2"; transcript_support_level "1"; mgi_id "MGI:1860040"; tag "basic"; tag "appris_principal_1"; tag "CCDS"; ccdsid "CCDS21655.1"; havana_gene "OTTMUSG00000017539.1"; havana_transcript "OTTMUST00000042618.1";
chr7	HAVANA	exon	105268266	105268417	0	-	.	gene_id "ENSMUSG00000036989.17"; transcript_id "ENSMUST00000147044.4"; gene_type "protein_coding"; gene_name "Trim3"; transcript_type "protein_coding"; transcript_name "Trim3-205"; exon_number 4; exon_id "ENSMUSE00000286985.4"; level 2; protein_id "ENSMUSP00000114822.3"; transcript_support_level "1"; mgi_id "MGI:1860040"; tag "alternative_5_UTR"; tag "basic"; tag "appris_principal_1"; tag "CCDS"; ccdsid "CCDS21655.1"; havana_gene "OTTMUSG00000017539.1"; havana_transcript "OTTMUST00000042622.1";
chr7	HAVANA	CDS	105268266	105268417	0	-	0	gene_id "ENSMUSG00000036989.17"; transcript_id "ENSMUST00000147044.4"; gene_type "protein_coding"; gene_name "Trim3"; transcript_type "protein_coding"; transcript_name "Trim3-205"; exon_number 4; exon_id "ENSMUSE00000286985.4"; level 2; protein_id "ENSMUSP00000114822.3"; transcript_support_level "1"; mgi_id "MGI:1860040"; tag "alternative_5_UTR"; tag "basic"; tag "appris_principal_1"; tag "CCDS"; ccdsid "CCDS21655.1"; havana_gene "OTTMUSG00000017539.1"; havana_transcript "OTTMUST00000042622.1";
chr7	ENSEMBL_gcm37	exon	105268266	105268417	5.20808515685442	-	.	gene_id "ENSMUSG00000036989.17"; transcript_id "ENSMUSG00000036989.17_tx_5"; exon_id "chr7_105268266_105268417_-"; exonnum "4"; txlen "2853";
chr7	HAVANA	exon	105268266	105268435	0	-	.	gene_id "ENSMUSG00000036989.17"; transcript_id "ENSMUST00000153371.9"; gene_type "protein_coding"; gene_name "Trim3"; transcript_type "protein_coding"; transcript_name "Trim3-207"; exon_number 4; exon_id "ENSMUSE00000739386.2"; level 2; protein_id "ENSMUSP00000119910.3"; transcript_support_level "5"; mgi_id "MGI:1860040"; tag "mRNA_end_NF"; tag "cds_end_NF"; havana_gene "OTTMUSG00000017539.1"; havana_transcript "OTTMUST00000042623.1";
chr7	HAVANA	CDS	105268266	105268435	0	-	0	gene_id "ENSMUSG00000036989.17"; transcript_id "ENSMUST00000153371.9"; gene_type "protein_coding"; gene_name "Trim3"; transcript_type "protein_coding"; transcript_name "Trim3-207"; exon_number 4; exon_id "ENSMUSE00000739386.2"; level 2; protein_id "ENSMUSP00000119910.3"; transcript_support_level "5"; mgi_id "MGI:1860040"; tag "mRNA_end_NF"; tag "cds_end_NF"; havana_gene "OTTMUSG00000017539.1"; havana_transcript "OTTMUST00000042623.1";
chr7	ENSEMBL_gcm37	exon	105268266	105268435	1.9018545141328	-	.	gene_id "ENSMUSG00000036989.17"; transcript_id "ENSMUSG00000036989.17_tx_6"; exon_id "chr7_105268266_105268435_-"; exonnum "4"; txlen "2871";
chr7	HAVANA	exon	105268313	105268417	0	-	.	gene_id "ENSMUSG00000036989.17"; transcript_id "ENSMUST00000140882.2"; gene_type "protein_coding"; gene_name "Trim3"; transcript_type "protein_coding_CDS_not_defined"; transcript_name "Trim3-204"; exon_number 4; exon_id "ENSMUSE00000839504.2"; level 2; transcript_support_level "2"; mgi_id "MGI:1860040"; havana_gene "OTTMUSG00000017539.1"; havana_transcript "OTTMUST00000042621.1";
chr7	HAVANA	transcript	105268313	105282778	0	-	.	gene_id "ENSMUSG00000036989.17"; transcript_id "ENSMUST00000140882.2"; gene_type "protein_coding"; gene_name "Trim3"; transcript_type "protein_coding_CDS_not_defined"; transcript_name "Trim3-204"; level 2; transcript_support_level "2"; mgi_id "MGI:1860040"; havana_gene "OTTMUSG00000017539.1"; havana_transcript "OTTMUST00000042621.1";
chr7	HAVANA	exon	105268590	105268821	0	-	.	gene_id "ENSMUSG00000036989.17"; transcript_id "ENSMUST00000106791.8"; gene_type "protein_coding"; gene_name "Trim3"; transcript_type "protein_coding"; transcript_name "Trim3-203"; exon_number 3; exon_id "ENSMUSE00001373713.2"; level 1; protein_id "ENSMUSP00000102403.2"; transcript_support_level "1"; mgi_id "MGI:1860040"; tag "basic"; tag "exp_conf"; tag "CCDS"; ccdsid "CCDS72012.1"; havana_gene "OTTMUSG00000017539.1"; havana_transcript "OTTMUST00000042619.1";
chr7	HAVANA	CDS	105268590	105268821	0	-	1	gene_id "ENSMUSG00000036989.17"; transcript_id "ENSMUST00000106791.8"; gene_type "protein_coding"; gene_name "Trim3"; transcript_type "protein_coding"; transcript_name "Trim3-203"; exon_number 3; exon_id "ENSMUSE00001373713.2"; level 1; protein_id "ENSMUSP00000102403.2"; transcript_support_level "1"; mgi_id "MGI:1860040"; tag "basic"; tag "exp_conf"; tag "CCDS"; ccdsid "CCDS72012.1"; havana_gene "OTTMUSG00000017539.1"; havana_transcript "OTTMUST00000042619.1";
chr7	HAVANA	exon	105268590	105268821	0	-	.	gene_id "ENSMUSG00000036989.17"; transcript_id "ENSMUST00000057525.14"; gene_type "protein_coding"; gene_name "Trim3"; transcript_type "protein_coding"; transcript_name "Trim3-201"; exon_number 3; exon_id "ENSMUSE00001373713.2"; level 2; protein_id "ENSMUSP00000053384.8"; transcript_support_level "1"; mgi_id "MGI:1860040"; tag "alternative_5_UTR"; tag "basic"; tag "Ensembl_canonical"; tag "GENCODE_Primary"; tag "appris_principal_1"; tag "CCDS"; ccdsid "CCDS21655.1"; havana_gene "OTTMUSG00000017539.1"; havana_transcript "OTTMUST00000042620.1";
chr7	HAVANA	CDS	105268590	105268821	0	-	1	gene_id "ENSMUSG00000036989.17"; transcript_id "ENSMUST00000057525.14"; gene_type "protein_coding"; gene_name "Trim3"; transcript_type "protein_coding"; transcript_name "Trim3-201"; exon_number 3; exon_id "ENSMUSE00001373713.2"; level 2; protein_id "ENSMUSP00000053384.8"; transcript_support_level "1"; mgi_id "MGI:1860040"; tag "alternative_5_UTR"; tag "basic"; tag "Ensembl_canonical"; tag "GENCODE_Primary"; tag "appris_principal_1"; tag "CCDS"; ccdsid "CCDS21655.1"; havana_gene "OTTMUSG00000017539.1"; havana_transcript "OTTMUST00000042620.1";
chr7	HAVANA	exon	105268590	105268821	0	-	.	gene_id "ENSMUSG00000036989.17"; transcript_id "ENSMUST00000106789.8"; gene_type "protein_coding"; gene_name "Trim3"; transcript_type "protein_coding"; transcript_name "Trim3-202"; exon_number 3; exon_id "ENSMUSE00001373713.2"; level 2; protein_id "ENSMUSP00000102401.2"; transcript_support_level "1"; mgi_id "MGI:1860040"; tag "basic"; tag "appris_principal_1"; tag "CCDS"; ccdsid "CCDS21655.1"; havana_gene "OTTMUSG00000017539.1"; havana_transcript "OTTMUST00000042618.1";
chr7	HAVANA	CDS	105268590	105268821	0	-	1	gene_id "ENSMUSG00000036989.17"; transcript_id "ENSMUST00000106789.8"; gene_type "protein_coding"; gene_name "Trim3"; transcript_type "protein_coding"; transcript_name "Trim3-202"; exon_number 3; exon_id "ENSMUSE00001373713.2"; level 2; protein_id "ENSMUSP00000102401.2"; transcript_support_level "1"; mgi_id "MGI:1860040"; tag "basic"; tag "appris_principal_1"; tag "CCDS"; ccdsid "CCDS21655.1"; havana_gene "OTTMUSG00000017539.1"; havana_transcript "OTTMUST00000042618.1";
chr7	HAVANA	exon	105268590	105268821	0	-	.	gene_id "ENSMUSG00000036989.17"; transcript_id "ENSMUST00000147044.4"; gene_type "protein_coding"; gene_name "Trim3"; transcript_type "protein_coding"; transcript_name "Trim3-205"; exon_number 3; exon_id "ENSMUSE00001373713.2"; level 2; protein_id "ENSMUSP00000114822.3"; transcript_support_level "1"; mgi_id "MGI:1860040"; tag "alternative_5_UTR"; tag "basic"; tag "appris_principal_1"; tag "CCDS"; ccdsid "CCDS21655.1"; havana_gene "OTTMUSG00000017539.1"; havana_transcript "OTTMUST00000042622.1";
chr7	HAVANA	CDS	105268590	105268821	0	-	1	gene_id "ENSMUSG00000036989.17"; transcript_id "ENSMUST00000147044.4"; gene_type "protein_coding"; gene_name "Trim3"; transcript_type "protein_coding"; transcript_name "Trim3-205"; exon_number 3; exon_id "ENSMUSE00001373713.2"; level 2; protein_id "ENSMUSP00000114822.3"; transcript_support_level "1"; mgi_id "MGI:1860040"; tag "alternative_5_UTR"; tag "basic"; tag "appris_principal_1"; tag "CCDS"; ccdsid "CCDS21655.1"; havana_gene "OTTMUSG00000017539.1"; havana_transcript "OTTMUST00000042622.1";
chr7	HAVANA	exon	105268590	105268821	0	-	.	gene_id "ENSMUSG00000036989.17"; transcript_id "ENSMUST00000153371.9"; gene_type "protein_coding"; gene_name "Trim3"; transcript_type "protein_coding"; transcript_name "Trim3-207"; exon_number 3; exon_id "ENSMUSE00001373713.2"; level 2; protein_id "ENSMUSP00000119910.3"; transcript_support_level "5"; mgi_id "MGI:1860040"; tag "mRNA_end_NF"; tag "cds_end_NF"; havana_gene "OTTMUSG00000017539.1"; havana_transcript "OTTMUST00000042623.1";
chr7	HAVANA	CDS	105268590	105268821	0	-	1	gene_id "ENSMUSG00000036989.17"; transcript_id "ENSMUST00000153371.9"; gene_type "protein_coding"; gene_name "Trim3"; transcript_type "protein_coding"; transcript_name "Trim3-207"; exon_number 3; exon_id "ENSMUSE00001373713.2"; level 2; protein_id "ENSMUSP00000119910.3"; transcript_support_level "5"; mgi_id "MGI:1860040"; tag "mRNA_end_NF"; tag "cds_end_NF"; havana_gene "OTTMUSG00000017539.1"; havana_transcript "OTTMUST00000042623.1";
chr7	ENSEMBL_gcm37	exon	105268590	105268821	5.20808515685442	-	.	gene_id "ENSMUSG00000036989.17"; transcript_id "ENSMUSG00000036989.17_tx_5"; exon_id "chr7_105268590_105268821_-"; exonnum "3"; txlen "2853";
chr7	ENSEMBL_gcm37	exon	105268590	105268821	1.9018545141328	-	.	gene_id "ENSMUSG00000036989.17"; transcript_id "ENSMUSG00000036989.17_tx_6"; exon_id "chr7_105268590_105268821_-"; exonnum "3"; txlen "2871";
chr7	HAVANA	exon	105268595	105268821	0	-	.	gene_id "ENSMUSG00000036989.17"; transcript_id "ENSMUST00000140882.2"; gene_type "protein_coding"; gene_name "Trim3"; transcript_type "protein_coding_CDS_not_defined"; transcript_name "Trim3-204"; exon_number 3; exon_id "ENSMUSE00000815897.2"; level 2; transcript_support_level "2"; mgi_id "MGI:1860040"; havana_gene "OTTMUSG00000017539.1"; havana_transcript "OTTMUST00000042621.1";
chr7	HAVANA	gene	105272024	105273911	0	-	.	gene_id "ENSMUSG00000110077.2"; gene_type "TEC"; gene_name "Gm45632"; level 2; mgi_id "MGI:5791468"; tag "confirm_experimentally"; havana_gene "OTTMUSG00000060448.1";
chr7	HAVANA	transcript	105272024	105273911	0	-	.	gene_id "ENSMUSG00000110077.2"; transcript_id "ENSMUST00000211532.2"; gene_type "TEC"; gene_name "Gm45632"; transcript_type "TEC"; transcript_name "Gm45632-201"; level 2; transcript_support_level "NA"; mgi_id "MGI:5791468"; tag "basic"; tag "Ensembl_canonical"; tag "GENCODE_Primary"; havana_gene "OTTMUSG00000060448.1"; havana_transcript "OTTMUST00000147911.1";
chr7	HAVANA	exon	105272024	105273911	0	-	.	gene_id "ENSMUSG00000110077.2"; transcript_id "ENSMUST00000211532.2"; gene_type "TEC"; gene_name "Gm45632"; transcript_type "TEC"; transcript_name "Gm45632-201"; exon_number 1; exon_id "ENSMUSE00001387051.2"; level 2; transcript_support_level "NA"; mgi_id "MGI:5791468"; tag "basic"; tag "Ensembl_canonical"; tag "GENCODE_Primary"; havana_gene "OTTMUSG00000060448.1"; havana_transcript "OTTMUST00000147911.1";
chr7	HAVANA	CDS	105274613	105274743	0	-	0	gene_id "ENSMUSG00000036989.17"; transcript_id "ENSMUST00000106791.8"; gene_type "protein_coding"; gene_name "Trim3"; transcript_type "protein_coding"; transcript_name "Trim3-203"; exon_number 2; exon_id "ENSMUSE00001249238.2"; level 1; protein_id "ENSMUSP00000102403.2"; transcript_support_level "1"; mgi_id "MGI:1860040"; tag "basic"; tag "exp_conf"; tag "CCDS"; ccdsid "CCDS72012.1"; havana_gene "OTTMUSG00000017539.1"; havana_transcript "OTTMUST00000042619.1";
chr7	HAVANA	CDS	105274613	105274743	0	-	0	gene_id "ENSMUSG00000036989.17"; transcript_id "ENSMUST00000057525.14"; gene_type "protein_coding"; gene_name "Trim3"; transcript_type "protein_coding"; transcript_name "Trim3-201"; exon_number 2; exon_id "ENSMUSE00001249238.2"; level 2; protein_id "ENSMUSP00000053384.8"; transcript_support_level "1"; mgi_id "MGI:1860040"; tag "alternative_5_UTR"; tag "basic"; tag "Ensembl_canonical"; tag "GENCODE_Primary"; tag "appris_principal_1"; tag "CCDS"; ccdsid "CCDS21655.1"; havana_gene "OTTMUSG00000017539.1"; havana_transcript "OTTMUST00000042620.1";
chr7	HAVANA	CDS	105274613	105274743	0	-	0	gene_id "ENSMUSG00000036989.17"; transcript_id "ENSMUST00000106789.8"; gene_type "protein_coding"; gene_name "Trim3"; transcript_type "protein_coding"; transcript_name "Trim3-202"; exon_number 2; exon_id "ENSMUSE00001249238.2"; level 2; protein_id "ENSMUSP00000102401.2"; transcript_support_level "1"; mgi_id "MGI:1860040"; tag "basic"; tag "appris_principal_1"; tag "CCDS"; ccdsid "CCDS21655.1"; havana_gene "OTTMUSG00000017539.1"; havana_transcript "OTTMUST00000042618.1";
chr7	HAVANA	CDS	105274613	105274743	0	-	0	gene_id "ENSMUSG00000036989.17"; transcript_id "ENSMUST00000147044.4"; gene_type "protein_coding"; gene_name "Trim3"; transcript_type "protein_coding"; transcript_name "Trim3-205"; exon_number 2; exon_id "ENSMUSE00001249238.2"; level 2; protein_id "ENSMUSP00000114822.3"; transcript_support_level "1"; mgi_id "MGI:1860040"; tag "alternative_5_UTR"; tag "basic"; tag "appris_principal_1"; tag "CCDS"; ccdsid "CCDS21655.1"; havana_gene "OTTMUSG00000017539.1"; havana_transcript "OTTMUST00000042622.1";
chr7	HAVANA	CDS	105274613	105274743	0	-	0	gene_id "ENSMUSG00000036989.17"; transcript_id "ENSMUST00000153371.9"; gene_type "protein_coding"; gene_name "Trim3"; transcript_type "protein_coding"; transcript_name "Trim3-207"; exon_number 2; exon_id "ENSMUSE00001249238.2"; level 2; protein_id "ENSMUSP00000119910.3"; transcript_support_level "5"; mgi_id "MGI:1860040"; tag "mRNA_end_NF"; tag "cds_end_NF"; havana_gene "OTTMUSG00000017539.1"; havana_transcript "OTTMUST00000042623.1";
chr7	HAVANA	exon	105274613	105274778	0	-	.	gene_id "ENSMUSG00000036989.17"; transcript_id "ENSMUST00000106791.8"; gene_type "protein_coding"; gene_name "Trim3"; transcript_type "protein_coding"; transcript_name "Trim3-203"; exon_number 2; exon_id "ENSMUSE00001249238.2"; level 1; protein_id "ENSMUSP00000102403.2"; transcript_support_level "1"; mgi_id "MGI:1860040"; tag "basic"; tag "exp_conf"; tag "CCDS"; ccdsid "CCDS72012.1"; havana_gene "OTTMUSG00000017539.1"; havana_transcript "OTTMUST00000042619.1";
chr7	HAVANA	exon	105274613	105274778	0	-	.	gene_id "ENSMUSG00000036989.17"; transcript_id "ENSMUST00000057525.14"; gene_type "protein_coding"; gene_name "Trim3"; transcript_type "protein_coding"; transcript_name "Trim3-201"; exon_number 2; exon_id "ENSMUSE00001249238.2"; level 2; protein_id "ENSMUSP00000053384.8"; transcript_support_level "1"; mgi_id "MGI:1860040"; tag "alternative_5_UTR"; tag "basic"; tag "Ensembl_canonical"; tag "GENCODE_Primary"; tag "appris_principal_1"; tag "CCDS"; ccdsid "CCDS21655.1"; havana_gene "OTTMUSG00000017539.1"; havana_transcript "OTTMUST00000042620.1";
chr7	HAVANA	exon	105274613	105274778	0	-	.	gene_id "ENSMUSG00000036989.17"; transcript_id "ENSMUST00000106789.8"; gene_type "protein_coding"; gene_name "Trim3"; transcript_type "protein_coding"; transcript_name "Trim3-202"; exon_number 2; exon_id "ENSMUSE00001249238.2"; level 2; protein_id "ENSMUSP00000102401.2"; transcript_support_level "1"; mgi_id "MGI:1860040"; tag "basic"; tag "appris_principal_1"; tag "CCDS"; ccdsid "CCDS21655.1"; havana_gene "OTTMUSG00000017539.1"; havana_transcript "OTTMUST00000042618.1";
chr7	HAVANA	exon	105274613	105274778	0	-	.	gene_id "ENSMUSG00000036989.17"; transcript_id "ENSMUST00000147044.4"; gene_type "protein_coding"; gene_name "Trim3"; transcript_type "protein_coding"; transcript_name "Trim3-205"; exon_number 2; exon_id "ENSMUSE00001249238.2"; level 2; protein_id "ENSMUSP00000114822.3"; transcript_support_level "1"; mgi_id "MGI:1860040"; tag "alternative_5_UTR"; tag "basic"; tag "appris_principal_1"; tag "CCDS"; ccdsid "CCDS21655.1"; havana_gene "OTTMUSG00000017539.1"; havana_transcript "OTTMUST00000042622.1";
chr7	HAVANA	exon	105274613	105274778	0	-	.	gene_id "ENSMUSG00000036989.17"; transcript_id "ENSMUST00000153371.9"; gene_type "protein_coding"; gene_name "Trim3"; transcript_type "protein_coding"; transcript_name "Trim3-207"; exon_number 2; exon_id "ENSMUSE00001249238.2"; level 2; protein_id "ENSMUSP00000119910.3"; transcript_support_level "5"; mgi_id "MGI:1860040"; tag "mRNA_end_NF"; tag "cds_end_NF"; havana_gene "OTTMUSG00000017539.1"; havana_transcript "OTTMUST00000042623.1";
chr7	HAVANA	exon	105274613	105274778	0	-	.	gene_id "ENSMUSG00000036989.17"; transcript_id "ENSMUST00000140882.2"; gene_type "protein_coding"; gene_name "Trim3"; transcript_type "protein_coding_CDS_not_defined"; transcript_name "Trim3-204"; exon_number 2; exon_id "ENSMUSE00001271818.2"; level 2; transcript_support_level "2"; mgi_id "MGI:1860040"; havana_gene "OTTMUSG00000017539.1"; havana_transcript "OTTMUST00000042621.1";
chr7	ENSEMBL_gcm37	exon	105274613	105274778	5.20808515685442	-	.	gene_id "ENSMUSG00000036989.17"; transcript_id "ENSMUSG00000036989.17_tx_5"; exon_id "chr7_105274613_105274778_-"; exonnum "2"; txlen "2853";
chr7	ENSEMBL_gcm37	exon	105274613	105274778	1.9018545141328	-	.	gene_id "ENSMUSG00000036989.17"; transcript_id "ENSMUSG00000036989.17_tx_6"; exon_id "chr7_105274613_105274778_-"; exonnum "2"; txlen "2871";
chr7	HAVANA	start_codon	105274741	105274743	0	-	0	gene_id "ENSMUSG00000036989.17"; transcript_id "ENSMUST00000106791.8"; gene_type "protein_coding"; gene_name "Trim3"; transcript_type "protein_coding"; transcript_name "Trim3-203"; exon_number 2; exon_id "ENSMUSE00001249238.2"; level 1; protein_id "ENSMUSP00000102403.2"; transcript_support_level "1"; mgi_id "MGI:1860040"; tag "basic"; tag "exp_conf"; tag "CCDS"; ccdsid "CCDS72012.1"; havana_gene "OTTMUSG00000017539.1"; havana_transcript "OTTMUST00000042619.1";
chr7	HAVANA	start_codon	105274741	105274743	0	-	0	gene_id "ENSMUSG00000036989.17"; transcript_id "ENSMUST00000057525.14"; gene_type "protein_coding"; gene_name "Trim3"; transcript_type "protein_coding"; transcript_name "Trim3-201"; exon_number 2; exon_id "ENSMUSE00001249238.2"; level 2; protein_id "ENSMUSP00000053384.8"; transcript_support_level "1"; mgi_id "MGI:1860040"; tag "alternative_5_UTR"; tag "basic"; tag "Ensembl_canonical"; tag "GENCODE_Primary"; tag "appris_principal_1"; tag "CCDS"; ccdsid "CCDS21655.1"; havana_gene "OTTMUSG00000017539.1"; havana_transcript "OTTMUST00000042620.1";
chr7	HAVANA	start_codon	105274741	105274743	0	-	0	gene_id "ENSMUSG00000036989.17"; transcript_id "ENSMUST00000106789.8"; gene_type "protein_coding"; gene_name "Trim3"; transcript_type "protein_coding"; transcript_name "Trim3-202"; exon_number 2; exon_id "ENSMUSE00001249238.2"; level 2; protein_id "ENSMUSP00000102401.2"; transcript_support_level "1"; mgi_id "MGI:1860040"; tag "basic"; tag "appris_principal_1"; tag "CCDS"; ccdsid "CCDS21655.1"; havana_gene "OTTMUSG00000017539.1"; havana_transcript "OTTMUST00000042618.1";
chr7	HAVANA	start_codon	105274741	105274743	0	-	0	gene_id "ENSMUSG00000036989.17"; transcript_id "ENSMUST00000147044.4"; gene_type "protein_coding"; gene_name "Trim3"; transcript_type "protein_coding"; transcript_name "Trim3-205"; exon_number 2; exon_id "ENSMUSE00001249238.2"; level 2; protein_id "ENSMUSP00000114822.3"; transcript_support_level "1"; mgi_id "MGI:1860040"; tag "alternative_5_UTR"; tag "basic"; tag "appris_principal_1"; tag "CCDS"; ccdsid "CCDS21655.1"; havana_gene "OTTMUSG00000017539.1"; havana_transcript "OTTMUST00000042622.1";
chr7	HAVANA	start_codon	105274741	105274743	0	-	0	gene_id "ENSMUSG00000036989.17"; transcript_id "ENSMUST00000153371.9"; gene_type "protein_coding"; gene_name "Trim3"; transcript_type "protein_coding"; transcript_name "Trim3-207"; exon_number 2; exon_id "ENSMUSE00001249238.2"; level 2; protein_id "ENSMUSP00000119910.3"; transcript_support_level "5"; mgi_id "MGI:1860040"; tag "mRNA_end_NF"; tag "cds_end_NF"; havana_gene "OTTMUSG00000017539.1"; havana_transcript "OTTMUST00000042623.1";
chr7	HAVANA	UTR	105274744	105274778	0	-	.	gene_id "ENSMUSG00000036989.17"; transcript_id "ENSMUST00000106791.8"; gene_type "protein_coding"; gene_name "Trim3"; transcript_type "protein_coding"; transcript_name "Trim3-203"; exon_number 2; exon_id "ENSMUSE00001249238.2"; level 1; protein_id "ENSMUSP00000102403.2"; transcript_support_level "1"; mgi_id "MGI:1860040"; tag "basic"; tag "exp_conf"; tag "CCDS"; ccdsid "CCDS72012.1"; havana_gene "OTTMUSG00000017539.1"; havana_transcript "OTTMUST00000042619.1";
chr7	HAVANA	UTR	105274744	105274778	0	-	.	gene_id "ENSMUSG00000036989.17"; transcript_id "ENSMUST00000057525.14"; gene_type "protein_coding"; gene_name "Trim3"; transcript_type "protein_coding"; transcript_name "Trim3-201"; exon_number 2; exon_id "ENSMUSE00001249238.2"; level 2; protein_id "ENSMUSP00000053384.8"; transcript_support_level "1"; mgi_id "MGI:1860040"; tag "alternative_5_UTR"; tag "basic"; tag "Ensembl_canonical"; tag "GENCODE_Primary"; tag "appris_principal_1"; tag "CCDS"; ccdsid "CCDS21655.1"; havana_gene "OTTMUSG00000017539.1"; havana_transcript "OTTMUST00000042620.1";
chr7	HAVANA	UTR	105274744	105274778	0	-	.	gene_id "ENSMUSG00000036989.17"; transcript_id "ENSMUST00000106789.8"; gene_type "protein_coding"; gene_name "Trim3"; transcript_type "protein_coding"; transcript_name "Trim3-202"; exon_number 2; exon_id "ENSMUSE00001249238.2"; level 2; protein_id "ENSMUSP00000102401.2"; transcript_support_level "1"; mgi_id "MGI:1860040"; tag "basic"; tag "appris_principal_1"; tag "CCDS"; ccdsid "CCDS21655.1"; havana_gene "OTTMUSG00000017539.1"; havana_transcript "OTTMUST00000042618.1";
chr7	HAVANA	UTR	105274744	105274778	0	-	.	gene_id "ENSMUSG00000036989.17"; transcript_id "ENSMUST00000147044.4"; gene_type "protein_coding"; gene_name "Trim3"; transcript_type "protein_coding"; transcript_name "Trim3-205"; exon_number 2; exon_id "ENSMUSE00001249238.2"; level 2; protein_id "ENSMUSP00000114822.3"; transcript_support_level "1"; mgi_id "MGI:1860040"; tag "alternative_5_UTR"; tag "basic"; tag "appris_principal_1"; tag "CCDS"; ccdsid "CCDS21655.1"; havana_gene "OTTMUSG00000017539.1"; havana_transcript "OTTMUST00000042622.1";
chr7	HAVANA	UTR	105274744	105274778	0	-	.	gene_id "ENSMUSG00000036989.17"; transcript_id "ENSMUST00000153371.9"; gene_type "protein_coding"; gene_name "Trim3"; transcript_type "protein_coding"; transcript_name "Trim3-207"; exon_number 2; exon_id "ENSMUSE00001249238.2"; level 2; protein_id "ENSMUSP00000119910.3"; transcript_support_level "5"; mgi_id "MGI:1860040"; tag "mRNA_end_NF"; tag "cds_end_NF"; havana_gene "OTTMUSG00000017539.1"; havana_transcript "OTTMUST00000042623.1";
chr7	HAVANA	exon	105282399	105282692	0	-	.	gene_id "ENSMUSG00000036989.17"; transcript_id "ENSMUST00000147044.4"; gene_type "protein_coding"; gene_name "Trim3"; transcript_type "protein_coding"; transcript_name "Trim3-205"; exon_number 1; exon_id "ENSMUSE00000824095.2"; level 2; protein_id "ENSMUSP00000114822.3"; transcript_support_level "1"; mgi_id "MGI:1860040"; tag "alternative_5_UTR"; tag "basic"; tag "appris_principal_1"; tag "CCDS"; ccdsid "CCDS21655.1"; havana_gene "OTTMUSG00000017539.1"; havana_transcript "OTTMUST00000042622.1";
chr7	HAVANA	UTR	105282399	105282692	0	-	.	gene_id "ENSMUSG00000036989.17"; transcript_id "ENSMUST00000147044.4"; gene_type "protein_coding"; gene_name "Trim3"; transcript_type "protein_coding"; transcript_name "Trim3-205"; exon_number 1; exon_id "ENSMUSE00000824095.2"; level 2; protein_id "ENSMUSP00000114822.3"; transcript_support_level "1"; mgi_id "MGI:1860040"; tag "alternative_5_UTR"; tag "basic"; tag "appris_principal_1"; tag "CCDS"; ccdsid "CCDS21655.1"; havana_gene "OTTMUSG00000017539.1"; havana_transcript "OTTMUST00000042622.1";
chr7	HAVANA	exon	105282584	105282715	0	-	.	gene_id "ENSMUSG00000036989.17"; transcript_id "ENSMUST00000106791.8"; gene_type "protein_coding"; gene_name "Trim3"; transcript_type "protein_coding"; transcript_name "Trim3-203"; exon_number 1; exon_id "ENSMUSE00000671158.2"; level 1; protein_id "ENSMUSP00000102403.2"; transcript_support_level "1"; mgi_id "MGI:1860040"; tag "basic"; tag "exp_conf"; tag "CCDS"; ccdsid "CCDS72012.1"; havana_gene "OTTMUSG00000017539.1"; havana_transcript "OTTMUST00000042619.1";
chr7	HAVANA	UTR	105282584	105282715	0	-	.	gene_id "ENSMUSG00000036989.17"; transcript_id "ENSMUST00000106791.8"; gene_type "protein_coding"; gene_name "Trim3"; transcript_type "protein_coding"; transcript_name "Trim3-203"; exon_number 1; exon_id "ENSMUSE00000671158.2"; level 1; protein_id "ENSMUSP00000102403.2"; transcript_support_level "1"; mgi_id "MGI:1860040"; tag "basic"; tag "exp_conf"; tag "CCDS"; ccdsid "CCDS72012.1"; havana_gene "OTTMUSG00000017539.1"; havana_transcript "OTTMUST00000042619.1";
chr7	HAVANA	exon	105282584	105282732	0	-	.	gene_id "ENSMUSG00000036989.17"; transcript_id "ENSMUST00000153371.9"; gene_type "protein_coding"; gene_name "Trim3"; transcript_type "protein_coding"; transcript_name "Trim3-207"; exon_number 1; exon_id "ENSMUSE00000820633.2"; level 2; protein_id "ENSMUSP00000119910.3"; transcript_support_level "5"; mgi_id "MGI:1860040"; tag "mRNA_end_NF"; tag "cds_end_NF"; havana_gene "OTTMUSG00000017539.1"; havana_transcript "OTTMUST00000042623.1";
chr7	HAVANA	UTR	105282584	105282732	0	-	.	gene_id "ENSMUSG00000036989.17"; transcript_id "ENSMUST00000153371.9"; gene_type "protein_coding"; gene_name "Trim3"; transcript_type "protein_coding"; transcript_name "Trim3-207"; exon_number 1; exon_id "ENSMUSE00000820633.2"; level 2; protein_id "ENSMUSP00000119910.3"; transcript_support_level "5"; mgi_id "MGI:1860040"; tag "mRNA_end_NF"; tag "cds_end_NF"; havana_gene "OTTMUSG00000017539.1"; havana_transcript "OTTMUST00000042623.1";
chr7	ENSEMBL_gcm37	exon	105282584	105282732	5.20808515685442	-	.	gene_id "ENSMUSG00000036989.17"; transcript_id "ENSMUSG00000036989.17_tx_5"; exon_id "chr7_105282584_105282732_-"; exonnum "1"; txlen "2853";
chr7	ENSEMBL_gcm37	exon	105282584	105282732	1.9018545141328	-	.	gene_id "ENSMUSG00000036989.17"; transcript_id "ENSMUSG00000036989.17_tx_6"; exon_id "chr7_105282584_105282732_-"; exonnum "1"; txlen "2871";
chr7	HAVANA	exon	105282584	105282744	0	-	.	gene_id "ENSMUSG00000036989.17"; transcript_id "ENSMUST00000106789.8"; gene_type "protein_coding"; gene_name "Trim3"; transcript_type "protein_coding"; transcript_name "Trim3-202"; exon_number 1; exon_id "ENSMUSE00000671155.2"; level 2; protein_id "ENSMUSP00000102401.2"; transcript_support_level "1"; mgi_id "MGI:1860040"; tag "basic"; tag "appris_principal_1"; tag "CCDS"; ccdsid "CCDS21655.1"; havana_gene "OTTMUSG00000017539.1"; havana_transcript "OTTMUST00000042618.1";
chr7	HAVANA	UTR	105282584	105282744	0	-	.	gene_id "ENSMUSG00000036989.17"; transcript_id "ENSMUST00000106789.8"; gene_type "protein_coding"; gene_name "Trim3"; transcript_type "protein_coding"; transcript_name "Trim3-202"; exon_number 1; exon_id "ENSMUSE00000671155.2"; level 2; protein_id "ENSMUSP00000102401.2"; transcript_support_level "1"; mgi_id "MGI:1860040"; tag "basic"; tag "appris_principal_1"; tag "CCDS"; ccdsid "CCDS21655.1"; havana_gene "OTTMUSG00000017539.1"; havana_transcript "OTTMUST00000042618.1";
chr7	HAVANA	exon	105282584	105282778	0	-	.	gene_id "ENSMUSG00000036989.17"; transcript_id "ENSMUST00000140882.2"; gene_type "protein_coding"; gene_name "Trim3"; transcript_type "protein_coding_CDS_not_defined"; transcript_name "Trim3-204"; exon_number 1; exon_id "ENSMUSE00000750847.2"; level 2; transcript_support_level "2"; mgi_id "MGI:1860040"; havana_gene "OTTMUSG00000017539.1"; havana_transcript "OTTMUST00000042621.1";
chr7	HAVANA	exon	105282610	105282767	0	-	.	gene_id "ENSMUSG00000036989.17"; transcript_id "ENSMUST00000057525.14"; gene_type "protein_coding"; gene_name "Trim3"; transcript_type "protein_coding"; transcript_name "Trim3-201"; exon_number 1; exon_id "ENSMUSE00000827553.2"; level 2; protein_id "ENSMUSP00000053384.8"; transcript_support_level "1"; mgi_id "MGI:1860040"; tag "alternative_5_UTR"; tag "basic"; tag "Ensembl_canonical"; tag "GENCODE_Primary"; tag "appris_principal_1"; tag "CCDS"; ccdsid "CCDS21655.1"; havana_gene "OTTMUSG00000017539.1"; havana_transcript "OTTMUST00000042620.1";
chr7	HAVANA	UTR	105282610	105282767	0	-	.	gene_id "ENSMUSG00000036989.17"; transcript_id "ENSMUST00000057525.14"; gene_type "protein_coding"; gene_name "Trim3"; transcript_type "protein_coding"; transcript_name "Trim3-201"; exon_number 1; exon_id "ENSMUSE00000827553.2"; level 2; protein_id "ENSMUSP00000053384.8"; transcript_support_level "1"; mgi_id "MGI:1860040"; tag "alternative_5_UTR"; tag "basic"; tag "Ensembl_canonical"; tag "GENCODE_Primary"; tag "appris_principal_1"; tag "CCDS"; ccdsid "CCDS21655.1"; havana_gene "OTTMUSG00000017539.1"; havana_transcript "OTTMUST00000042620.1";
chr7	HAVANA	UTR	105283410	105285447	0	-	.	gene_id "ENSMUSG00000030881.16"; transcript_id "ENSMUST00000131446.8"; gene_type "protein_coding"; gene_name "Arfip2"; transcript_type "protein_coding"; transcript_name "Arfip2-206"; exon_number 8; exon_id "ENSMUSE00000759550.2"; level 2; protein_id "ENSMUSP00000120387.2"; transcript_support_level "1"; mgi_id "MGI:1924182"; tag "basic"; tag "Ensembl_canonical"; tag "GENCODE_Primary"; tag "appris_principal_4"; tag "CCDS"; ccdsid "CCDS21656.1"; havana_gene "OTTMUSG00000025509.1"; havana_transcript "OTTMUST00000062791.1";
chr7	HAVANA	exon	105283410	105285600	0	-	.	gene_id "ENSMUSG00000030881.16"; transcript_id "ENSMUST00000131446.8"; gene_type "protein_coding"; gene_name "Arfip2"; transcript_type "protein_coding"; transcript_name "Arfip2-206"; exon_number 8; exon_id "ENSMUSE00000759550.2"; level 2; protein_id "ENSMUSP00000120387.2"; transcript_support_level "1"; mgi_id "MGI:1924182"; tag "basic"; tag "Ensembl_canonical"; tag "GENCODE_Primary"; tag "appris_principal_4"; tag "CCDS"; ccdsid "CCDS21656.1"; havana_gene "OTTMUSG00000025509.1"; havana_transcript "OTTMUST00000062791.1";
chr7	HAVANA	gene	105283410	105289623	0	-	.	gene_id "ENSMUSG00000030881.16"; gene_type "protein_coding"; gene_name "Arfip2"; level 2; mgi_id "MGI:1924182"; havana_gene "OTTMUSG00000025509.1";
chr7	HAVANA	transcript	105283410	105289623	0	-	.	gene_id "ENSMUSG00000030881.16"; transcript_id "ENSMUST00000131446.8"; gene_type "protein_coding"; gene_name "Arfip2"; transcript_type "protein_coding"; transcript_name "Arfip2-206"; level 2; protein_id "ENSMUSP00000120387.2"; transcript_support_level "1"; mgi_id "MGI:1924182"; tag "basic"; tag "Ensembl_canonical"; tag "GENCODE_Primary"; tag "appris_principal_4"; tag "CCDS"; ccdsid "CCDS21656.1"; havana_gene "OTTMUSG00000025509.1"; havana_transcript "OTTMUST00000062791.1";
chr7	HAVANA	exon	105283414	105285600	0	-	.	gene_id "ENSMUSG00000030881.16"; transcript_id "ENSMUST00000142173.8"; gene_type "protein_coding"; gene_name "Arfip2"; transcript_type "retained_intron"; transcript_name "Arfip2-210"; exon_number 5; exon_id "ENSMUSE00000782258.2"; level 2; transcript_support_level "1"; mgi_id "MGI:1924182"; havana_gene "OTTMUSG00000025509.1"; havana_transcript "OTTMUST00000062795.1";
chr7	HAVANA	transcript	105283414	105289121	0	-	.	gene_id "ENSMUSG00000030881.16"; transcript_id "ENSMUST00000142173.8"; gene_type "protein_coding"; gene_name "Arfip2"; transcript_type "retained_intron"; transcript_name "Arfip2-210"; level 2; transcript_support_level "1"; mgi_id "MGI:1924182"; havana_gene "OTTMUSG00000025509.1"; havana_transcript "OTTMUST00000062795.1";
chr7	HAVANA	UTR	105284326	105285447	0	-	.	gene_id "ENSMUSG00000030881.16"; transcript_id "ENSMUST00000084782.10"; gene_type "protein_coding"; gene_name "Arfip2"; transcript_type "protein_coding"; transcript_name "Arfip2-202"; exon_number 8; exon_id "ENSMUSE00000528276.4"; level 2; protein_id "ENSMUSP00000081840.3"; transcript_support_level "5"; mgi_id "MGI:1924182"; tag "alternative_5_UTR"; tag "basic"; tag "appris_principal_4"; tag "CCDS"; ccdsid "CCDS21656.1"; havana_gene "OTTMUSG00000025509.1"; havana_transcript "OTTMUST00000062792.1";
chr7	HAVANA	exon	105284326	105285600	0	-	.	gene_id "ENSMUSG00000030881.16"; transcript_id "ENSMUST00000084782.10"; gene_type "protein_coding"; gene_name "Arfip2"; transcript_type "protein_coding"; transcript_name "Arfip2-202"; exon_number 8; exon_id "ENSMUSE00000528276.4"; level 2; protein_id "ENSMUSP00000081840.3"; transcript_support_level "5"; mgi_id "MGI:1924182"; tag "alternative_5_UTR"; tag "basic"; tag "appris_principal_4"; tag "CCDS"; ccdsid "CCDS21656.1"; havana_gene "OTTMUSG00000025509.1"; havana_transcript "OTTMUST00000062792.1";
chr7	HAVANA	transcript	105284326	105289558	0	-	.	gene_id "ENSMUSG00000030881.16"; transcript_id "ENSMUST00000084782.10"; gene_type "protein_coding"; gene_name "Arfip2"; transcript_type "protein_coding"; transcript_name "Arfip2-202"; level 2; protein_id "ENSMUSP00000081840.3"; transcript_support_level "5"; mgi_id "MGI:1924182"; tag "alternative_5_UTR"; tag "basic"; tag "appris_principal_4"; tag "CCDS"; ccdsid "CCDS21656.1"; havana_gene "OTTMUSG00000025509.1"; havana_transcript "OTTMUST00000062792.1";
chr7	HAVANA	exon	105284828	105285600	0	-	.	gene_id "ENSMUSG00000030881.16"; transcript_id "ENSMUST00000033171.15"; gene_type "protein_coding"; gene_name "Arfip2"; transcript_type "nonsense_mediated_decay"; transcript_name "Arfip2-201"; exon_number 8; exon_id "ENSMUSE00000811444.2"; level 2; protein_id "ENSMUSP00000033171.9"; transcript_support_level "1"; mgi_id "MGI:1924182"; havana_gene "OTTMUSG00000025509.1"; havana_transcript "OTTMUST00000062794.1";
chr7	HAVANA	UTR	105284828	105285600	0	-	.	gene_id "ENSMUSG00000030881.16"; transcript_id "ENSMUST00000033171.15"; gene_type "protein_coding"; gene_name "Arfip2"; transcript_type "nonsense_mediated_decay"; transcript_name "Arfip2-201"; exon_number 8; exon_id "ENSMUSE00000811444.2"; level 2; protein_id "ENSMUSP00000033171.9"; transcript_support_level "1"; mgi_id "MGI:1924182"; havana_gene "OTTMUSG00000025509.1"; havana_transcript "OTTMUST00000062794.1";
chr7	HAVANA	transcript	105284828	105289521	0	-	.	gene_id "ENSMUSG00000030881.16"; transcript_id "ENSMUST00000033171.15"; gene_type "protein_coding"; gene_name "Arfip2"; transcript_type "nonsense_mediated_decay"; transcript_name "Arfip2-201"; level 2; protein_id "ENSMUSP00000033171.9"; transcript_support_level "1"; mgi_id "MGI:1924182"; havana_gene "OTTMUSG00000025509.1"; havana_transcript "OTTMUST00000062794.1";
chr7	HAVANA	exon	105284831	105285600	0	-	.	gene_id "ENSMUSG00000030881.16"; transcript_id "ENSMUST00000127853.8"; gene_type "protein_coding"; gene_name "Arfip2"; transcript_type "protein_coding_CDS_not_defined"; transcript_name "Arfip2-205"; exon_number 4; exon_id "ENSMUSE00000774610.2"; level 2; transcript_support_level "2"; mgi_id "MGI:1924182"; havana_gene "OTTMUSG00000025509.1"; havana_transcript "OTTMUST00000062796.1";
chr7	HAVANA	transcript	105284831	105287109	0	-	.	gene_id "ENSMUSG00000030881.16"; transcript_id "ENSMUST00000127853.8"; gene_type "protein_coding"; gene_name "Arfip2"; transcript_type "protein_coding_CDS_not_defined"; transcript_name "Arfip2-205"; level 2; transcript_support_level "2"; mgi_id "MGI:1924182"; havana_gene "OTTMUSG00000025509.1"; havana_transcript "OTTMUST00000062796.1";
chr7	HAVANA	exon	105284863	105285600	0	-	.	gene_id "ENSMUSG00000030881.16"; transcript_id "ENSMUST00000137931.8"; gene_type "protein_coding"; gene_name "Arfip2"; transcript_type "nonsense_mediated_decay"; transcript_name "Arfip2-209"; exon_number 8; exon_id "ENSMUSE00000745027.2"; level 2; protein_id "ENSMUSP00000118616.2"; transcript_support_level "5"; mgi_id "MGI:1924182"; havana_gene "OTTMUSG00000025509.1"; havana_transcript "OTTMUST00000062793.1";
chr7	HAVANA	UTR	105284863	105285600	0	-	.	gene_id "ENSMUSG00000030881.16"; transcript_id "ENSMUST00000137931.8"; gene_type "protein_coding"; gene_name "Arfip2"; transcript_type "nonsense_mediated_decay"; transcript_name "Arfip2-209"; exon_number 8; exon_id "ENSMUSE00000745027.2"; level 2; protein_id "ENSMUSP00000118616.2"; transcript_support_level "5"; mgi_id "MGI:1924182"; havana_gene "OTTMUSG00000025509.1"; havana_transcript "OTTMUST00000062793.1";
chr7	HAVANA	transcript	105284863	105289544	0	-	.	gene_id "ENSMUSG00000030881.16"; transcript_id "ENSMUST00000137931.8"; gene_type "protein_coding"; gene_name "Arfip2"; transcript_type "nonsense_mediated_decay"; transcript_name "Arfip2-209"; level 2; protein_id "ENSMUSP00000118616.2"; transcript_support_level "5"; mgi_id "MGI:1924182"; havana_gene "OTTMUSG00000025509.1"; havana_transcript "OTTMUST00000062793.1";
chr7	HAVANA	exon	105285374	105285600	0	-	.	gene_id "ENSMUSG00000030881.16"; transcript_id "ENSMUST00000209870.2"; gene_type "protein_coding"; gene_name "Arfip2"; transcript_type "nonsense_mediated_decay"; transcript_name "Arfip2-213"; exon_number 6; exon_id "ENSMUSE00001385232.2"; level 2; protein_id "ENSMUSP00000147307.2"; transcript_support_level "5"; mgi_id "MGI:1924182"; tag "mRNA_start_NF"; tag "cds_start_NF"; havana_gene "OTTMUSG00000025509.1"; havana_transcript "OTTMUST00000147895.1";
chr7	HAVANA	UTR	105285374	105285600	0	-	.	gene_id "ENSMUSG00000030881.16"; transcript_id "ENSMUST00000209870.2"; gene_type "protein_coding"; gene_name "Arfip2"; transcript_type "nonsense_mediated_decay"; transcript_name "Arfip2-213"; exon_number 6; exon_id "ENSMUSE00001385232.2"; level 2; protein_id "ENSMUSP00000147307.2"; transcript_support_level "5"; mgi_id "MGI:1924182"; tag "mRNA_start_NF"; tag "cds_start_NF"; havana_gene "OTTMUSG00000025509.1"; havana_transcript "OTTMUST00000147895.1";
chr7	HAVANA	transcript	105285374	105288235	0	-	.	gene_id "ENSMUSG00000030881.16"; transcript_id "ENSMUST00000209870.2"; gene_type "protein_coding"; gene_name "Arfip2"; transcript_type "nonsense_mediated_decay"; transcript_name "Arfip2-213"; level 2; protein_id "ENSMUSP00000147307.2"; transcript_support_level "5"; mgi_id "MGI:1924182"; tag "mRNA_start_NF"; tag "cds_start_NF"; havana_gene "OTTMUSG00000025509.1"; havana_transcript "OTTMUST00000147895.1";
chr7	HAVANA	UTR	105285432	105285447	0	-	.	gene_id "ENSMUSG00000030881.16"; transcript_id "ENSMUST00000209550.2"; gene_type "protein_coding"; gene_name "Arfip2"; transcript_type "protein_coding"; transcript_name "Arfip2-212"; exon_number 8; exon_id "ENSMUSE00001383955.2"; level 2; protein_id "ENSMUSP00000147808.2"; transcript_support_level "5"; mgi_id "MGI:1924182"; tag "basic"; tag "appris_alternative_1"; havana_gene "OTTMUSG00000025509.1"; havana_transcript "OTTMUST00000147896.1";
chr7	HAVANA	exon	105285432	105285600	0	-	.	gene_id "ENSMUSG00000030881.16"; transcript_id "ENSMUST00000209550.2"; gene_type "protein_coding"; gene_name "Arfip2"; transcript_type "protein_coding"; transcript_name "Arfip2-212"; exon_number 8; exon_id "ENSMUSE00001383955.2"; level 2; protein_id "ENSMUSP00000147808.2"; transcript_support_level "5"; mgi_id "MGI:1924182"; tag "basic"; tag "appris_alternative_1"; havana_gene "OTTMUSG00000025509.1"; havana_transcript "OTTMUST00000147896.1";
chr7	HAVANA	transcript	105285432	105289523	0	-	.	gene_id "ENSMUSG00000030881.16"; transcript_id "ENSMUST00000209550.2"; gene_type "protein_coding"; gene_name "Arfip2"; transcript_type "protein_coding"; transcript_name "Arfip2-212"; level 2; protein_id "ENSMUSP00000147808.2"; transcript_support_level "5"; mgi_id "MGI:1924182"; tag "basic"; tag "appris_alternative_1"; havana_gene "OTTMUSG00000025509.1"; havana_transcript "OTTMUST00000147896.1";
chr7	HAVANA	UTR	105285435	105285447	0	-	.	gene_id "ENSMUSG00000030881.16"; transcript_id "ENSMUST00000210911.2"; gene_type "protein_coding"; gene_name "Arfip2"; transcript_type "protein_coding"; transcript_name "Arfip2-214"; exon_number 7; exon_id "ENSMUSE00001389355.2"; level 2; protein_id "ENSMUSP00000147995.2"; transcript_support_level "5"; mgi_id "MGI:1924182"; tag "basic"; havana_gene "OTTMUSG00000025509.1"; havana_transcript "OTTMUST00000147897.1";
chr7	HAVANA	exon	105285435	105285600	0	-	.	gene_id "ENSMUSG00000030881.16"; transcript_id "ENSMUST00000210911.2"; gene_type "protein_coding"; gene_name "Arfip2"; transcript_type "protein_coding"; transcript_name "Arfip2-214"; exon_number 7; exon_id "ENSMUSE00001389355.2"; level 2; protein_id "ENSMUSP00000147995.2"; transcript_support_level "5"; mgi_id "MGI:1924182"; tag "basic"; havana_gene "OTTMUSG00000025509.1"; havana_transcript "OTTMUST00000147897.1";
chr7	HAVANA	transcript	105285435	105289533	0	-	.	gene_id "ENSMUSG00000030881.16"; transcript_id "ENSMUST00000210911.2"; gene_type "protein_coding"; gene_name "Arfip2"; transcript_type "protein_coding"; transcript_name "Arfip2-214"; level 2; protein_id "ENSMUSP00000147995.2"; transcript_support_level "5"; mgi_id "MGI:1924182"; tag "basic"; havana_gene "OTTMUSG00000025509.1"; havana_transcript "OTTMUST00000147897.1";
chr7	HAVANA	stop_codon	105285445	105285447	0	-	0	gene_id "ENSMUSG00000030881.16"; transcript_id "ENSMUST00000131446.8"; gene_type "protein_coding"; gene_name "Arfip2"; transcript_type "protein_coding"; transcript_name "Arfip2-206"; exon_number 8; exon_id "ENSMUSE00000759550.2"; level 2; protein_id "ENSMUSP00000120387.2"; transcript_support_level "1"; mgi_id "MGI:1924182"; tag "basic"; tag "Ensembl_canonical"; tag "GENCODE_Primary"; tag "appris_principal_4"; tag "CCDS"; ccdsid "CCDS21656.1"; havana_gene "OTTMUSG00000025509.1"; havana_transcript "OTTMUST00000062791.1";
chr7	HAVANA	stop_codon	105285445	105285447	0	-	0	gene_id "ENSMUSG00000030881.16"; transcript_id "ENSMUST00000084782.10"; gene_type "protein_coding"; gene_name "Arfip2"; transcript_type "protein_coding"; transcript_name "Arfip2-202"; exon_number 8; exon_id "ENSMUSE00000528276.4"; level 2; protein_id "ENSMUSP00000081840.3"; transcript_support_level "5"; mgi_id "MGI:1924182"; tag "alternative_5_UTR"; tag "basic"; tag "appris_principal_4"; tag "CCDS"; ccdsid "CCDS21656.1"; havana_gene "OTTMUSG00000025509.1"; havana_transcript "OTTMUST00000062792.1";
chr7	HAVANA	stop_codon	105285445	105285447	0	-	0	gene_id "ENSMUSG00000030881.16"; transcript_id "ENSMUST00000209550.2"; gene_type "protein_coding"; gene_name "Arfip2"; transcript_type "protein_coding"; transcript_name "Arfip2-212"; exon_number 8; exon_id "ENSMUSE00001383955.2"; level 2; protein_id "ENSMUSP00000147808.2"; transcript_support_level "5"; mgi_id "MGI:1924182"; tag "basic"; tag "appris_alternative_1"; havana_gene "OTTMUSG00000025509.1"; havana_transcript "OTTMUST00000147896.1";
chr7	HAVANA	stop_codon	105285445	105285447	0	-	0	gene_id "ENSMUSG00000030881.16"; transcript_id "ENSMUST00000210911.2"; gene_type "protein_coding"; gene_name "Arfip2"; transcript_type "protein_coding"; transcript_name "Arfip2-214"; exon_number 7; exon_id "ENSMUSE00001389355.2"; level 2; protein_id "ENSMUSP00000147995.2"; transcript_support_level "5"; mgi_id "MGI:1924182"; tag "basic"; havana_gene "OTTMUSG00000025509.1"; havana_transcript "OTTMUST00000147897.1";
chr7	HAVANA	CDS	105285448	105285600	0	-	0	gene_id "ENSMUSG00000030881.16"; transcript_id "ENSMUST00000131446.8"; gene_type "protein_coding"; gene_name "Arfip2"; transcript_type "protein_coding"; transcript_name "Arfip2-206"; exon_number 8; exon_id "ENSMUSE00000759550.2"; level 2; protein_id "ENSMUSP00000120387.2"; transcript_support_level "1"; mgi_id "MGI:1924182"; tag "basic"; tag "Ensembl_canonical"; tag "GENCODE_Primary"; tag "appris_principal_4"; tag "CCDS"; ccdsid "CCDS21656.1"; havana_gene "OTTMUSG00000025509.1"; havana_transcript "OTTMUST00000062791.1";
chr7	HAVANA	CDS	105285448	105285600	0	-	0	gene_id "ENSMUSG00000030881.16"; transcript_id "ENSMUST00000084782.10"; gene_type "protein_coding"; gene_name "Arfip2"; transcript_type "protein_coding"; transcript_name "Arfip2-202"; exon_number 8; exon_id "ENSMUSE00000528276.4"; level 2; protein_id "ENSMUSP00000081840.3"; transcript_support_level "5"; mgi_id "MGI:1924182"; tag "alternative_5_UTR"; tag "basic"; tag "appris_principal_4"; tag "CCDS"; ccdsid "CCDS21656.1"; havana_gene "OTTMUSG00000025509.1"; havana_transcript "OTTMUST00000062792.1";
chr7	HAVANA	CDS	105285448	105285600	0	-	0	gene_id "ENSMUSG00000030881.16"; transcript_id "ENSMUST00000209550.2"; gene_type "protein_coding"; gene_name "Arfip2"; transcript_type "protein_coding"; transcript_name "Arfip2-212"; exon_number 8; exon_id "ENSMUSE00001383955.2"; level 2; protein_id "ENSMUSP00000147808.2"; transcript_support_level "5"; mgi_id "MGI:1924182"; tag "basic"; tag "appris_alternative_1"; havana_gene "OTTMUSG00000025509.1"; havana_transcript "OTTMUST00000147896.1";
chr7	HAVANA	CDS	105285448	105285600	0	-	0	gene_id "ENSMUSG00000030881.16"; transcript_id "ENSMUST00000210911.2"; gene_type "protein_coding"; gene_name "Arfip2"; transcript_type "protein_coding"; transcript_name "Arfip2-214"; exon_number 7; exon_id "ENSMUSE00001389355.2"; level 2; protein_id "ENSMUSP00000147995.2"; transcript_support_level "5"; mgi_id "MGI:1924182"; tag "basic"; havana_gene "OTTMUSG00000025509.1"; havana_transcript "OTTMUST00000147897.1";
chr7	HAVANA	exon	105286018	105286192	0	-	.	gene_id "ENSMUSG00000030881.16"; transcript_id "ENSMUST00000131446.8"; gene_type "protein_coding"; gene_name "Arfip2"; transcript_type "protein_coding"; transcript_name "Arfip2-206"; exon_number 7; exon_id "ENSMUSE00001219753.2"; level 2; protein_id "ENSMUSP00000120387.2"; transcript_support_level "1"; mgi_id "MGI:1924182"; tag "basic"; tag "Ensembl_canonical"; tag "GENCODE_Primary"; tag "appris_principal_4"; tag "CCDS"; ccdsid "CCDS21656.1"; havana_gene "OTTMUSG00000025509.1"; havana_transcript "OTTMUST00000062791.1";
chr7	HAVANA	CDS	105286018	105286192	0	-	1	gene_id "ENSMUSG00000030881.16"; transcript_id "ENSMUST00000131446.8"; gene_type "protein_coding"; gene_name "Arfip2"; transcript_type "protein_coding"; transcript_name "Arfip2-206"; exon_number 7; exon_id "ENSMUSE00001219753.2"; level 2; protein_id "ENSMUSP00000120387.2"; transcript_support_level "1"; mgi_id "MGI:1924182"; tag "basic"; tag "Ensembl_canonical"; tag "GENCODE_Primary"; tag "appris_principal_4"; tag "CCDS"; ccdsid "CCDS21656.1"; havana_gene "OTTMUSG00000025509.1"; havana_transcript "OTTMUST00000062791.1";
chr7	HAVANA	exon	105286018	105286192	0	-	.	gene_id "ENSMUSG00000030881.16"; transcript_id "ENSMUST00000142173.8"; gene_type "protein_coding"; gene_name "Arfip2"; transcript_type "retained_intron"; transcript_name "Arfip2-210"; exon_number 4; exon_id "ENSMUSE00001228804.2"; level 2; transcript_support_level "1"; mgi_id "MGI:1924182"; havana_gene "OTTMUSG00000025509.1"; havana_transcript "OTTMUST00000062795.1";
chr7	HAVANA	exon	105286018	105286192	0	-	.	gene_id "ENSMUSG00000030881.16"; transcript_id "ENSMUST00000084782.10"; gene_type "protein_coding"; gene_name "Arfip2"; transcript_type "protein_coding"; transcript_name "Arfip2-202"; exon_number 7; exon_id "ENSMUSE00001219753.2"; level 2; protein_id "ENSMUSP00000081840.3"; transcript_support_level "5"; mgi_id "MGI:1924182"; tag "alternative_5_UTR"; tag "basic"; tag "appris_principal_4"; tag "CCDS"; ccdsid "CCDS21656.1"; havana_gene "OTTMUSG00000025509.1"; havana_transcript "OTTMUST00000062792.1";
chr7	HAVANA	CDS	105286018	105286192	0	-	1	gene_id "ENSMUSG00000030881.16"; transcript_id "ENSMUST00000084782.10"; gene_type "protein_coding"; gene_name "Arfip2"; transcript_type "protein_coding"; transcript_name "Arfip2-202"; exon_number 7; exon_id "ENSMUSE00001219753.2"; level 2; protein_id "ENSMUSP00000081840.3"; transcript_support_level "5"; mgi_id "MGI:1924182"; tag "alternative_5_UTR"; tag "basic"; tag "appris_principal_4"; tag "CCDS"; ccdsid "CCDS21656.1"; havana_gene "OTTMUSG00000025509.1"; havana_transcript "OTTMUST00000062792.1";
chr7	HAVANA	exon	105286018	105286192	0	-	.	gene_id "ENSMUSG00000030881.16"; transcript_id "ENSMUST00000033171.15"; gene_type "protein_coding"; gene_name "Arfip2"; transcript_type "nonsense_mediated_decay"; transcript_name "Arfip2-201"; exon_number 7; exon_id "ENSMUSE00001228804.2"; level 2; protein_id "ENSMUSP00000033171.9"; transcript_support_level "1"; mgi_id "MGI:1924182"; havana_gene "OTTMUSG00000025509.1"; havana_transcript "OTTMUST00000062794.1";
chr7	HAVANA	UTR	105286018	105286192	0	-	.	gene_id "ENSMUSG00000030881.16"; transcript_id "ENSMUST00000033171.15"; gene_type "protein_coding"; gene_name "Arfip2"; transcript_type "nonsense_mediated_decay"; transcript_name "Arfip2-201"; exon_number 7; exon_id "ENSMUSE00001228804.2"; level 2; protein_id "ENSMUSP00000033171.9"; transcript_support_level "1"; mgi_id "MGI:1924182"; havana_gene "OTTMUSG00000025509.1"; havana_transcript "OTTMUST00000062794.1";
chr7	HAVANA	exon	105286018	105286192	0	-	.	gene_id "ENSMUSG00000030881.16"; transcript_id "ENSMUST00000127853.8"; gene_type "protein_coding"; gene_name "Arfip2"; transcript_type "protein_coding_CDS_not_defined"; transcript_name "Arfip2-205"; exon_number 3; exon_id "ENSMUSE00001228804.2"; level 2; transcript_support_level "2"; mgi_id "MGI:1924182"; havana_gene "OTTMUSG00000025509.1"; havana_transcript "OTTMUST00000062796.1";
chr7	HAVANA	exon	105286018	105286192	0	-	.	gene_id "ENSMUSG00000030881.16"; transcript_id "ENSMUST00000137931.8"; gene_type "protein_coding"; gene_name "Arfip2"; transcript_type "nonsense_mediated_decay"; transcript_name "Arfip2-209"; exon_number 7; exon_id "ENSMUSE00001228804.2"; level 2; protein_id "ENSMUSP00000118616.2"; transcript_support_level "5"; mgi_id "MGI:1924182"; havana_gene "OTTMUSG00000025509.1"; havana_transcript "OTTMUST00000062793.1";
chr7	HAVANA	UTR	105286018	105286192	0	-	.	gene_id "ENSMUSG00000030881.16"; transcript_id "ENSMUST00000137931.8"; gene_type "protein_coding"; gene_name "Arfip2"; transcript_type "nonsense_mediated_decay"; transcript_name "Arfip2-209"; exon_number 7; exon_id "ENSMUSE00001228804.2"; level 2; protein_id "ENSMUSP00000118616.2"; transcript_support_level "5"; mgi_id "MGI:1924182"; havana_gene "OTTMUSG00000025509.1"; havana_transcript "OTTMUST00000062793.1";
chr7	HAVANA	exon	105286018	105286192	0	-	.	gene_id "ENSMUSG00000030881.16"; transcript_id "ENSMUST00000209870.2"; gene_type "protein_coding"; gene_name "Arfip2"; transcript_type "nonsense_mediated_decay"; transcript_name "Arfip2-213"; exon_number 5; exon_id "ENSMUSE00001228804.2"; level 2; protein_id "ENSMUSP00000147307.2"; transcript_support_level "5"; mgi_id "MGI:1924182"; tag "mRNA_start_NF"; tag "cds_start_NF"; havana_gene "OTTMUSG00000025509.1"; havana_transcript "OTTMUST00000147895.1";
chr7	HAVANA	UTR	105286018	105286192	0	-	.	gene_id "ENSMUSG00000030881.16"; transcript_id "ENSMUST00000209870.2"; gene_type "protein_coding"; gene_name "Arfip2"; transcript_type "nonsense_mediated_decay"; transcript_name "Arfip2-213"; exon_number 5; exon_id "ENSMUSE00001228804.2"; level 2; protein_id "ENSMUSP00000147307.2"; transcript_support_level "5"; mgi_id "MGI:1924182"; tag "mRNA_start_NF"; tag "cds_start_NF"; havana_gene "OTTMUSG00000025509.1"; havana_transcript "OTTMUST00000147895.1";
chr7	HAVANA	exon	105286018	105286192	0	-	.	gene_id "ENSMUSG00000030881.16"; transcript_id "ENSMUST00000209550.2"; gene_type "protein_coding"; gene_name "Arfip2"; transcript_type "protein_coding"; transcript_name "Arfip2-212"; exon_number 7; exon_id "ENSMUSE00001219753.2"; level 2; protein_id "ENSMUSP00000147808.2"; transcript_support_level "5"; mgi_id "MGI:1924182"; tag "basic"; tag "appris_alternative_1"; havana_gene "OTTMUSG00000025509.1"; havana_transcript "OTTMUST00000147896.1";
chr7	HAVANA	CDS	105286018	105286192	0	-	1	gene_id "ENSMUSG00000030881.16"; transcript_id "ENSMUST00000209550.2"; gene_type "protein_coding"; gene_name "Arfip2"; transcript_type "protein_coding"; transcript_name "Arfip2-212"; exon_number 7; exon_id "ENSMUSE00001219753.2"; level 2; protein_id "ENSMUSP00000147808.2"; transcript_support_level "5"; mgi_id "MGI:1924182"; tag "basic"; tag "appris_alternative_1"; havana_gene "OTTMUSG00000025509.1"; havana_transcript "OTTMUST00000147896.1";
chr7	HAVANA	exon	105286018	105286192	0	-	.	gene_id "ENSMUSG00000030881.16"; transcript_id "ENSMUST00000210911.2"; gene_type "protein_coding"; gene_name "Arfip2"; transcript_type "protein_coding"; transcript_name "Arfip2-214"; exon_number 6; exon_id "ENSMUSE00001219753.2"; level 2; protein_id "ENSMUSP00000147995.2"; transcript_support_level "5"; mgi_id "MGI:1924182"; tag "basic"; havana_gene "OTTMUSG00000025509.1"; havana_transcript "OTTMUST00000147897.1";
chr7	HAVANA	CDS	105286018	105286192	0	-	1	gene_id "ENSMUSG00000030881.16"; transcript_id "ENSMUST00000210911.2"; gene_type "protein_coding"; gene_name "Arfip2"; transcript_type "protein_coding"; transcript_name "Arfip2-214"; exon_number 6; exon_id "ENSMUSE00001219753.2"; level 2; protein_id "ENSMUSP00000147995.2"; transcript_support_level "5"; mgi_id "MGI:1924182"; tag "basic"; havana_gene "OTTMUSG00000025509.1"; havana_transcript "OTTMUST00000147897.1";
chr7	HAVANA	exon	105286109	105286192	0	-	.	gene_id "ENSMUSG00000030881.16"; transcript_id "ENSMUST00000134613.2"; gene_type "protein_coding"; gene_name "Arfip2"; transcript_type "protein_coding_CDS_not_defined"; transcript_name "Arfip2-208"; exon_number 3; exon_id "ENSMUSE00000808014.2"; level 2; transcript_support_level "1"; mgi_id "MGI:1924182"; havana_gene "OTTMUSG00000025509.1"; havana_transcript "OTTMUST00000062801.1";
chr7	HAVANA	transcript	105286109	105287252	0	-	.	gene_id "ENSMUSG00000030881.16"; transcript_id "ENSMUST00000134613.2"; gene_type "protein_coding"; gene_name "Arfip2"; transcript_type "protein_coding_CDS_not_defined"; transcript_name "Arfip2-208"; level 2; transcript_support_level "1"; mgi_id "MGI:1924182"; havana_gene "OTTMUSG00000025509.1"; havana_transcript "OTTMUST00000062801.1";
chr7	HAVANA	exon	105286327	105286485	0	-	.	gene_id "ENSMUSG00000030881.16"; transcript_id "ENSMUST00000126589.2"; gene_type "protein_coding"; gene_name "Arfip2"; transcript_type "protein_coding_CDS_not_defined"; transcript_name "Arfip2-203"; exon_number 3; exon_id "ENSMUSE00000763663.2"; level 2; transcript_support_level "5"; mgi_id "MGI:1924182"; havana_gene "OTTMUSG00000025509.1"; havana_transcript "OTTMUST00000062797.1";
chr7	HAVANA	transcript	105286327	105287122	0	-	.	gene_id "ENSMUSG00000030881.16"; transcript_id "ENSMUST00000126589.2"; gene_type "protein_coding"; gene_name "Arfip2"; transcript_type "protein_coding_CDS_not_defined"; transcript_name "Arfip2-203"; level 2; transcript_support_level "5"; mgi_id "MGI:1924182"; havana_gene "OTTMUSG00000025509.1"; havana_transcript "OTTMUST00000062797.1";
chr7	HAVANA	UTR	105286328	105286424	0	-	.	gene_id "ENSMUSG00000030881.16"; transcript_id "ENSMUST00000137931.8"; gene_type "protein_coding"; gene_name "Arfip2"; transcript_type "nonsense_mediated_decay"; transcript_name "Arfip2-209"; exon_number 6; exon_id "ENSMUSE00001245101.2"; level 2; protein_id "ENSMUSP00000118616.2"; transcript_support_level "5"; mgi_id "MGI:1924182"; havana_gene "OTTMUSG00000025509.1"; havana_transcript "OTTMUST00000062793.1";
chr7	HAVANA	UTR	105286328	105286471	0	-	.	gene_id "ENSMUSG00000030881.16"; transcript_id "ENSMUST00000209870.2"; gene_type "protein_coding"; gene_name "Arfip2"; transcript_type "nonsense_mediated_decay"; transcript_name "Arfip2-213"; exon_number 4; exon_id "ENSMUSE00001383172.2"; level 2; protein_id "ENSMUSP00000147307.2"; transcript_support_level "5"; mgi_id "MGI:1924182"; tag "mRNA_start_NF"; tag "cds_start_NF"; havana_gene "OTTMUSG00000025509.1"; havana_transcript "OTTMUST00000147895.1";
chr7	HAVANA	exon	105286328	105286485	0	-	.	gene_id "ENSMUSG00000030881.16"; transcript_id "ENSMUST00000131446.8"; gene_type "protein_coding"; gene_name "Arfip2"; transcript_type "protein_coding"; transcript_name "Arfip2-206"; exon_number 6; exon_id "ENSMUSE00001292807.2"; level 2; protein_id "ENSMUSP00000120387.2"; transcript_support_level "1"; mgi_id "MGI:1924182"; tag "basic"; tag "Ensembl_canonical"; tag "GENCODE_Primary"; tag "appris_principal_4"; tag "CCDS"; ccdsid "CCDS21656.1"; havana_gene "OTTMUSG00000025509.1"; havana_transcript "OTTMUST00000062791.1";
chr7	HAVANA	CDS	105286328	105286485	0	-	0	gene_id "ENSMUSG00000030881.16"; transcript_id "ENSMUST00000131446.8"; gene_type "protein_coding"; gene_name "Arfip2"; transcript_type "protein_coding"; transcript_name "Arfip2-206"; exon_number 6; exon_id "ENSMUSE00001292807.2"; level 2; protein_id "ENSMUSP00000120387.2"; transcript_support_level "1"; mgi_id "MGI:1924182"; tag "basic"; tag "Ensembl_canonical"; tag "GENCODE_Primary"; tag "appris_principal_4"; tag "CCDS"; ccdsid "CCDS21656.1"; havana_gene "OTTMUSG00000025509.1"; havana_transcript "OTTMUST00000062791.1";
chr7	HAVANA	exon	105286328	105286485	0	-	.	gene_id "ENSMUSG00000030881.16"; transcript_id "ENSMUST00000142173.8"; gene_type "protein_coding"; gene_name "Arfip2"; transcript_type "retained_intron"; transcript_name "Arfip2-210"; exon_number 3; exon_id "ENSMUSE00001257932.2"; level 2; transcript_support_level "1"; mgi_id "MGI:1924182"; havana_gene "OTTMUSG00000025509.1"; havana_transcript "OTTMUST00000062795.1";
chr7	HAVANA	exon	105286328	105286485	0	-	.	gene_id "ENSMUSG00000030881.16"; transcript_id "ENSMUST00000084782.10"; gene_type "protein_coding"; gene_name "Arfip2"; transcript_type "protein_coding"; transcript_name "Arfip2-202"; exon_number 6; exon_id "ENSMUSE00001292807.2"; level 2; protein_id "ENSMUSP00000081840.3"; transcript_support_level "5"; mgi_id "MGI:1924182"; tag "alternative_5_UTR"; tag "basic"; tag "appris_principal_4"; tag "CCDS"; ccdsid "CCDS21656.1"; havana_gene "OTTMUSG00000025509.1"; havana_transcript "OTTMUST00000062792.1";
chr7	HAVANA	CDS	105286328	105286485	0	-	0	gene_id "ENSMUSG00000030881.16"; transcript_id "ENSMUST00000084782.10"; gene_type "protein_coding"; gene_name "Arfip2"; transcript_type "protein_coding"; transcript_name "Arfip2-202"; exon_number 6; exon_id "ENSMUSE00001292807.2"; level 2; protein_id "ENSMUSP00000081840.3"; transcript_support_level "5"; mgi_id "MGI:1924182"; tag "alternative_5_UTR"; tag "basic"; tag "appris_principal_4"; tag "CCDS"; ccdsid "CCDS21656.1"; havana_gene "OTTMUSG00000025509.1"; havana_transcript "OTTMUST00000062792.1";
chr7	HAVANA	exon	105286328	105286485	0	-	.	gene_id "ENSMUSG00000030881.16"; transcript_id "ENSMUST00000033171.15"; gene_type "protein_coding"; gene_name "Arfip2"; transcript_type "nonsense_mediated_decay"; transcript_name "Arfip2-201"; exon_number 6; exon_id "ENSMUSE00001257932.2"; level 2; protein_id "ENSMUSP00000033171.9"; transcript_support_level "1"; mgi_id "MGI:1924182"; havana_gene "OTTMUSG00000025509.1"; havana_transcript "OTTMUST00000062794.1";
chr7	HAVANA	UTR	105286328	105286485	0	-	.	gene_id "ENSMUSG00000030881.16"; transcript_id "ENSMUST00000033171.15"; gene_type "protein_coding"; gene_name "Arfip2"; transcript_type "nonsense_mediated_decay"; transcript_name "Arfip2-201"; exon_number 6; exon_id "ENSMUSE00001257932.2"; level 2; protein_id "ENSMUSP00000033171.9"; transcript_support_level "1"; mgi_id "MGI:1924182"; havana_gene "OTTMUSG00000025509.1"; havana_transcript "OTTMUST00000062794.1";
chr7	HAVANA	exon	105286328	105286485	0	-	.	gene_id "ENSMUSG00000030881.16"; transcript_id "ENSMUST00000127853.8"; gene_type "protein_coding"; gene_name "Arfip2"; transcript_type "protein_coding_CDS_not_defined"; transcript_name "Arfip2-205"; exon_number 2; exon_id "ENSMUSE00001257932.2"; level 2; transcript_support_level "2"; mgi_id "MGI:1924182"; havana_gene "OTTMUSG00000025509.1"; havana_transcript "OTTMUST00000062796.1";
chr7	HAVANA	exon	105286328	105286485	0	-	.	gene_id "ENSMUSG00000030881.16"; transcript_id "ENSMUST00000137931.8"; gene_type "protein_coding"; gene_name "Arfip2"; transcript_type "nonsense_mediated_decay"; transcript_name "Arfip2-209"; exon_number 6; exon_id "ENSMUSE00001245101.2"; level 2; protein_id "ENSMUSP00000118616.2"; transcript_support_level "5"; mgi_id "MGI:1924182"; havana_gene "OTTMUSG00000025509.1"; havana_transcript "OTTMUST00000062793.1";
chr7	HAVANA	exon	105286328	105286485	0	-	.	gene_id "ENSMUSG00000030881.16"; transcript_id "ENSMUST00000209870.2"; gene_type "protein_coding"; gene_name "Arfip2"; transcript_type "nonsense_mediated_decay"; transcript_name "Arfip2-213"; exon_number 4; exon_id "ENSMUSE00001383172.2"; level 2; protein_id "ENSMUSP00000147307.2"; transcript_support_level "5"; mgi_id "MGI:1924182"; tag "mRNA_start_NF"; tag "cds_start_NF"; havana_gene "OTTMUSG00000025509.1"; havana_transcript "OTTMUST00000147895.1";
chr7	HAVANA	exon	105286328	105286485	0	-	.	gene_id "ENSMUSG00000030881.16"; transcript_id "ENSMUST00000209550.2"; gene_type "protein_coding"; gene_name "Arfip2"; transcript_type "protein_coding"; transcript_name "Arfip2-212"; exon_number 6; exon_id "ENSMUSE00001292807.2"; level 2; protein_id "ENSMUSP00000147808.2"; transcript_support_level "5"; mgi_id "MGI:1924182"; tag "basic"; tag "appris_alternative_1"; havana_gene "OTTMUSG00000025509.1"; havana_transcript "OTTMUST00000147896.1";
chr7	HAVANA	CDS	105286328	105286485	0	-	0	gene_id "ENSMUSG00000030881.16"; transcript_id "ENSMUST00000209550.2"; gene_type "protein_coding"; gene_name "Arfip2"; transcript_type "protein_coding"; transcript_name "Arfip2-212"; exon_number 6; exon_id "ENSMUSE00001292807.2"; level 2; protein_id "ENSMUSP00000147808.2"; transcript_support_level "5"; mgi_id "MGI:1924182"; tag "basic"; tag "appris_alternative_1"; havana_gene "OTTMUSG00000025509.1"; havana_transcript "OTTMUST00000147896.1";
chr7	HAVANA	exon	105286328	105286485	0	-	.	gene_id "ENSMUSG00000030881.16"; transcript_id "ENSMUST00000210911.2"; gene_type "protein_coding"; gene_name "Arfip2"; transcript_type "protein_coding"; transcript_name "Arfip2-214"; exon_number 5; exon_id "ENSMUSE00001292807.2"; level 2; protein_id "ENSMUSP00000147995.2"; transcript_support_level "5"; mgi_id "MGI:1924182"; tag "basic"; havana_gene "OTTMUSG00000025509.1"; havana_transcript "OTTMUST00000147897.1";
chr7	HAVANA	CDS	105286328	105286485	0	-	0	gene_id "ENSMUSG00000030881.16"; transcript_id "ENSMUST00000210911.2"; gene_type "protein_coding"; gene_name "Arfip2"; transcript_type "protein_coding"; transcript_name "Arfip2-214"; exon_number 5; exon_id "ENSMUSE00001292807.2"; level 2; protein_id "ENSMUSP00000147995.2"; transcript_support_level "5"; mgi_id "MGI:1924182"; tag "basic"; havana_gene "OTTMUSG00000025509.1"; havana_transcript "OTTMUST00000147897.1";
chr7	HAVANA	exon	105286328	105286485	0	-	.	gene_id "ENSMUSG00000030881.16"; transcript_id "ENSMUST00000134613.2"; gene_type "protein_coding"; gene_name "Arfip2"; transcript_type "protein_coding_CDS_not_defined"; transcript_name "Arfip2-208"; exon_number 2; exon_id "ENSMUSE00001257932.2"; level 2; transcript_support_level "1"; mgi_id "MGI:1924182"; havana_gene "OTTMUSG00000025509.1"; havana_transcript "OTTMUST00000062801.1";
chr7	HAVANA	exon	105286395	105286485	0	-	.	gene_id "ENSMUSG00000030881.16"; transcript_id "ENSMUST00000133519.8"; gene_type "protein_coding"; gene_name "Arfip2"; transcript_type "protein_coding"; transcript_name "Arfip2-207"; exon_number 6; exon_id "ENSMUSE00000788817.2"; level 2; protein_id "ENSMUSP00000121649.2"; transcript_support_level "5"; mgi_id "MGI:1924182"; tag "mRNA_end_NF"; tag "cds_end_NF"; tag "alternative_5_UTR"; havana_gene "OTTMUSG00000025509.1"; havana_transcript "OTTMUST00000062800.1";
chr7	HAVANA	CDS	105286395	105286485	0	-	0	gene_id "ENSMUSG00000030881.16"; transcript_id "ENSMUST00000133519.8"; gene_type "protein_coding"; gene_name "Arfip2"; transcript_type "protein_coding"; transcript_name "Arfip2-207"; exon_number 6; exon_id "ENSMUSE00000788817.2"; level 2; protein_id "ENSMUSP00000121649.2"; transcript_support_level "5"; mgi_id "MGI:1924182"; tag "mRNA_end_NF"; tag "cds_end_NF"; tag "alternative_5_UTR"; havana_gene "OTTMUSG00000025509.1"; havana_transcript "OTTMUST00000062800.1";
chr7	HAVANA	transcript	105286395	105289515	0	-	.	gene_id "ENSMUSG00000030881.16"; transcript_id "ENSMUST00000133519.8"; gene_type "protein_coding"; gene_name "Arfip2"; transcript_type "protein_coding"; transcript_name "Arfip2-207"; level 2; protein_id "ENSMUSP00000121649.2"; transcript_support_level "5"; mgi_id "MGI:1924182"; tag "mRNA_end_NF"; tag "cds_end_NF"; tag "alternative_5_UTR"; havana_gene "OTTMUSG00000025509.1"; havana_transcript "OTTMUST00000062800.1";
chr7	HAVANA	stop_codon	105286422	105286424	0	-	0	gene_id "ENSMUSG00000030881.16"; transcript_id "ENSMUST00000137931.8"; gene_type "protein_coding"; gene_name "Arfip2"; transcript_type "nonsense_mediated_decay"; transcript_name "Arfip2-209"; exon_number 6; exon_id "ENSMUSE00001245101.2"; level 2; protein_id "ENSMUSP00000118616.2"; transcript_support_level "5"; mgi_id "MGI:1924182"; havana_gene "OTTMUSG00000025509.1"; havana_transcript "OTTMUST00000062793.1";
chr7	HAVANA	CDS	105286425	105286485	0	-	1	gene_id "ENSMUSG00000030881.16"; transcript_id "ENSMUST00000137931.8"; gene_type "protein_coding"; gene_name "Arfip2"; transcript_type "nonsense_mediated_decay"; transcript_name "Arfip2-209"; exon_number 6; exon_id "ENSMUSE00001245101.2"; level 2; protein_id "ENSMUSP00000118616.2"; transcript_support_level "5"; mgi_id "MGI:1924182"; havana_gene "OTTMUSG00000025509.1"; havana_transcript "OTTMUST00000062793.1";
chr7	HAVANA	stop_codon	105286469	105286471	0	-	0	gene_id "ENSMUSG00000030881.16"; transcript_id "ENSMUST00000209870.2"; gene_type "protein_coding"; gene_name "Arfip2"; transcript_type "nonsense_mediated_decay"; transcript_name "Arfip2-213"; exon_number 4; exon_id "ENSMUSE00001383172.2"; level 2; protein_id "ENSMUSP00000147307.2"; transcript_support_level "5"; mgi_id "MGI:1924182"; tag "mRNA_start_NF"; tag "cds_start_NF"; havana_gene "OTTMUSG00000025509.1"; havana_transcript "OTTMUST00000147895.1";
chr7	HAVANA	CDS	105286472	105286485	0	-	2	gene_id "ENSMUSG00000030881.16"; transcript_id "ENSMUST00000209870.2"; gene_type "protein_coding"; gene_name "Arfip2"; transcript_type "nonsense_mediated_decay"; transcript_name "Arfip2-213"; exon_number 4; exon_id "ENSMUSE00001383172.2"; level 2; protein_id "ENSMUSP00000147307.2"; transcript_support_level "5"; mgi_id "MGI:1924182"; tag "mRNA_start_NF"; tag "cds_start_NF"; havana_gene "OTTMUSG00000025509.1"; havana_transcript "OTTMUST00000147895.1";
chr7	HAVANA	exon	105286859	105286932	0	-	.	gene_id "ENSMUSG00000030881.16"; transcript_id "ENSMUST00000126589.2"; gene_type "protein_coding"; gene_name "Arfip2"; transcript_type "protein_coding_CDS_not_defined"; transcript_name "Arfip2-203"; exon_number 2; exon_id "ENSMUSE00000727538.2"; level 2; transcript_support_level "5"; mgi_id "MGI:1924182"; havana_gene "OTTMUSG00000025509.1"; havana_transcript "OTTMUST00000062797.1";
chr7	HAVANA	exon	105286859	105287109	0	-	.	gene_id "ENSMUSG00000030881.16"; transcript_id "ENSMUST00000127853.8"; gene_type "protein_coding"; gene_name "Arfip2"; transcript_type "protein_coding_CDS_not_defined"; transcript_name "Arfip2-205"; exon_number 1; exon_id "ENSMUSE00000785071.2"; level 2; transcript_support_level "2"; mgi_id "MGI:1924182"; havana_gene "OTTMUSG00000025509.1"; havana_transcript "OTTMUST00000062796.1";
chr7	HAVANA	exon	105287026	105287247	0	-	.	gene_id "ENSMUSG00000030881.16"; transcript_id "ENSMUST00000131446.8"; gene_type "protein_coding"; gene_name "Arfip2"; transcript_type "protein_coding"; transcript_name "Arfip2-206"; exon_number 5; exon_id "ENSMUSE00001206783.2"; level 2; protein_id "ENSMUSP00000120387.2"; transcript_support_level "1"; mgi_id "MGI:1924182"; tag "basic"; tag "Ensembl_canonical"; tag "GENCODE_Primary"; tag "appris_principal_4"; tag "CCDS"; ccdsid "CCDS21656.1"; havana_gene "OTTMUSG00000025509.1"; havana_transcript "OTTMUST00000062791.1";
chr7	HAVANA	CDS	105287026	105287247	0	-	0	gene_id "ENSMUSG00000030881.16"; transcript_id "ENSMUST00000131446.8"; gene_type "protein_coding"; gene_name "Arfip2"; transcript_type "protein_coding"; transcript_name "Arfip2-206"; exon_number 5; exon_id "ENSMUSE00001206783.2"; level 2; protein_id "ENSMUSP00000120387.2"; transcript_support_level "1"; mgi_id "MGI:1924182"; tag "basic"; tag "Ensembl_canonical"; tag "GENCODE_Primary"; tag "appris_principal_4"; tag "CCDS"; ccdsid "CCDS21656.1"; havana_gene "OTTMUSG00000025509.1"; havana_transcript "OTTMUST00000062791.1";
chr7	HAVANA	exon	105287026	105287247	0	-	.	gene_id "ENSMUSG00000030881.16"; transcript_id "ENSMUST00000142173.8"; gene_type "protein_coding"; gene_name "Arfip2"; transcript_type "retained_intron"; transcript_name "Arfip2-210"; exon_number 2; exon_id "ENSMUSE00001270058.2"; level 2; transcript_support_level "1"; mgi_id "MGI:1924182"; havana_gene "OTTMUSG00000025509.1"; havana_transcript "OTTMUST00000062795.1";
chr7	HAVANA	exon	105287026	105287247	0	-	.	gene_id "ENSMUSG00000030881.16"; transcript_id "ENSMUST00000084782.10"; gene_type "protein_coding"; gene_name "Arfip2"; transcript_type "protein_coding"; transcript_name "Arfip2-202"; exon_number 5; exon_id "ENSMUSE00001206783.2"; level 2; protein_id "ENSMUSP00000081840.3"; transcript_support_level "5"; mgi_id "MGI:1924182"; tag "alternative_5_UTR"; tag "basic"; tag "appris_principal_4"; tag "CCDS"; ccdsid "CCDS21656.1"; havana_gene "OTTMUSG00000025509.1"; havana_transcript "OTTMUST00000062792.1";
chr7	HAVANA	CDS	105287026	105287247	0	-	0	gene_id "ENSMUSG00000030881.16"; transcript_id "ENSMUST00000084782.10"; gene_type "protein_coding"; gene_name "Arfip2"; transcript_type "protein_coding"; transcript_name "Arfip2-202"; exon_number 5; exon_id "ENSMUSE00001206783.2"; level 2; protein_id "ENSMUSP00000081840.3"; transcript_support_level "5"; mgi_id "MGI:1924182"; tag "alternative_5_UTR"; tag "basic"; tag "appris_principal_4"; tag "CCDS"; ccdsid "CCDS21656.1"; havana_gene "OTTMUSG00000025509.1"; havana_transcript "OTTMUST00000062792.1";
chr7	HAVANA	exon	105287026	105287247	0	-	.	gene_id "ENSMUSG00000030881.16"; transcript_id "ENSMUST00000033171.15"; gene_type "protein_coding"; gene_name "Arfip2"; transcript_type "nonsense_mediated_decay"; transcript_name "Arfip2-201"; exon_number 5; exon_id "ENSMUSE00001270058.2"; level 2; protein_id "ENSMUSP00000033171.9"; transcript_support_level "1"; mgi_id "MGI:1924182"; havana_gene "OTTMUSG00000025509.1"; havana_transcript "OTTMUST00000062794.1";
chr7	HAVANA	UTR	105287026	105287247	0	-	.	gene_id "ENSMUSG00000030881.16"; transcript_id "ENSMUST00000033171.15"; gene_type "protein_coding"; gene_name "Arfip2"; transcript_type "nonsense_mediated_decay"; transcript_name "Arfip2-201"; exon_number 5; exon_id "ENSMUSE00001270058.2"; level 2; protein_id "ENSMUSP00000033171.9"; transcript_support_level "1"; mgi_id "MGI:1924182"; havana_gene "OTTMUSG00000025509.1"; havana_transcript "OTTMUST00000062794.1";
chr7	HAVANA	exon	105287026	105287247	0	-	.	gene_id "ENSMUSG00000030881.16"; transcript_id "ENSMUST00000209550.2"; gene_type "protein_coding"; gene_name "Arfip2"; transcript_type "protein_coding"; transcript_name "Arfip2-212"; exon_number 5; exon_id "ENSMUSE00001206783.2"; level 2; protein_id "ENSMUSP00000147808.2"; transcript_support_level "5"; mgi_id "MGI:1924182"; tag "basic"; tag "appris_alternative_1"; havana_gene "OTTMUSG00000025509.1"; havana_transcript "OTTMUST00000147896.1";
chr7	HAVANA	CDS	105287026	105287247	0	-	0	gene_id "ENSMUSG00000030881.16"; transcript_id "ENSMUST00000209550.2"; gene_type "protein_coding"; gene_name "Arfip2"; transcript_type "protein_coding"; transcript_name "Arfip2-212"; exon_number 5; exon_id "ENSMUSE00001206783.2"; level 2; protein_id "ENSMUSP00000147808.2"; transcript_support_level "5"; mgi_id "MGI:1924182"; tag "basic"; tag "appris_alternative_1"; havana_gene "OTTMUSG00000025509.1"; havana_transcript "OTTMUST00000147896.1";
chr7	HAVANA	exon	105287026	105287247	0	-	.	gene_id "ENSMUSG00000030881.16"; transcript_id "ENSMUST00000133519.8"; gene_type "protein_coding"; gene_name "Arfip2"; transcript_type "protein_coding"; transcript_name "Arfip2-207"; exon_number 5; exon_id "ENSMUSE00001206783.2"; level 2; protein_id "ENSMUSP00000121649.2"; transcript_support_level "5"; mgi_id "MGI:1924182"; tag "mRNA_end_NF"; tag "cds_end_NF"; tag "alternative_5_UTR"; havana_gene "OTTMUSG00000025509.1"; havana_transcript "OTTMUST00000062800.1";
chr7	HAVANA	CDS	105287026	105287247	0	-	0	gene_id "ENSMUSG00000030881.16"; transcript_id "ENSMUST00000133519.8"; gene_type "protein_coding"; gene_name "Arfip2"; transcript_type "protein_coding"; transcript_name "Arfip2-207"; exon_number 5; exon_id "ENSMUSE00001206783.2"; level 2; protein_id "ENSMUSP00000121649.2"; transcript_support_level "5"; mgi_id "MGI:1924182"; tag "mRNA_end_NF"; tag "cds_end_NF"; tag "alternative_5_UTR"; havana_gene "OTTMUSG00000025509.1"; havana_transcript "OTTMUST00000062800.1";
chr7	HAVANA	exon	105287026	105287252	0	-	.	gene_id "ENSMUSG00000030881.16"; transcript_id "ENSMUST00000134613.2"; gene_type "protein_coding"; gene_name "Arfip2"; transcript_type "protein_coding_CDS_not_defined"; transcript_name "Arfip2-208"; exon_number 1; exon_id "ENSMUSE00000787671.2"; level 2; transcript_support_level "1"; mgi_id "MGI:1924182"; havana_gene "OTTMUSG00000025509.1"; havana_transcript "OTTMUST00000062801.1";
chr7	HAVANA	exon	105287055	105287247	0	-	.	gene_id "ENSMUSG00000030881.16"; transcript_id "ENSMUST00000157028.2"; gene_type "protein_coding"; gene_name "Arfip2"; transcript_type "nonsense_mediated_decay"; transcript_name "Arfip2-211"; exon_number 5; exon_id "ENSMUSE00000813873.2"; level 2; protein_id "ENSMUSP00000119837.2"; transcript_support_level "3"; mgi_id "MGI:1924182"; havana_gene "OTTMUSG00000025509.1"; havana_transcript "OTTMUST00000062799.1";
chr7	HAVANA	UTR	105287055	105287247	0	-	.	gene_id "ENSMUSG00000030881.16"; transcript_id "ENSMUST00000157028.2"; gene_type "protein_coding"; gene_name "Arfip2"; transcript_type "nonsense_mediated_decay"; transcript_name "Arfip2-211"; exon_number 5; exon_id "ENSMUSE00000813873.2"; level 2; protein_id "ENSMUSP00000119837.2"; transcript_support_level "3"; mgi_id "MGI:1924182"; havana_gene "OTTMUSG00000025509.1"; havana_transcript "OTTMUST00000062799.1";
chr7	HAVANA	transcript	105287055	105289542	0	-	.	gene_id "ENSMUSG00000030881.16"; transcript_id "ENSMUST00000157028.2"; gene_type "protein_coding"; gene_name "Arfip2"; transcript_type "nonsense_mediated_decay"; transcript_name "Arfip2-211"; level 2; protein_id "ENSMUSP00000119837.2"; transcript_support_level "3"; mgi_id "MGI:1924182"; havana_gene "OTTMUSG00000025509.1"; havana_transcript "OTTMUST00000062799.1";
chr7	HAVANA	exon	105287070	105287122	0	-	.	gene_id "ENSMUSG00000030881.16"; transcript_id "ENSMUST00000126589.2"; gene_type "protein_coding"; gene_name "Arfip2"; transcript_type "protein_coding_CDS_not_defined"; transcript_name "Arfip2-203"; exon_number 1; exon_id "ENSMUSE00000825612.2"; level 2; transcript_support_level "5"; mgi_id "MGI:1924182"; havana_gene "OTTMUSG00000025509.1"; havana_transcript "OTTMUST00000062797.1";
chr7	HAVANA	exon	105287070	105287247	0	-	.	gene_id "ENSMUSG00000030881.16"; transcript_id "ENSMUST00000209870.2"; gene_type "protein_coding"; gene_name "Arfip2"; transcript_type "nonsense_mediated_decay"; transcript_name "Arfip2-213"; exon_number 3; exon_id "ENSMUSE00001389184.2"; level 2; protein_id "ENSMUSP00000147307.2"; transcript_support_level "5"; mgi_id "MGI:1924182"; tag "mRNA_start_NF"; tag "cds_start_NF"; havana_gene "OTTMUSG00000025509.1"; havana_transcript "OTTMUST00000147895.1";
chr7	HAVANA	CDS	105287070	105287247	0	-	0	gene_id "ENSMUSG00000030881.16"; transcript_id "ENSMUST00000209870.2"; gene_type "protein_coding"; gene_name "Arfip2"; transcript_type "nonsense_mediated_decay"; transcript_name "Arfip2-213"; exon_number 3; exon_id "ENSMUSE00001389184.2"; level 2; protein_id "ENSMUSP00000147307.2"; transcript_support_level "5"; mgi_id "MGI:1924182"; tag "mRNA_start_NF"; tag "cds_start_NF"; havana_gene "OTTMUSG00000025509.1"; havana_transcript "OTTMUST00000147895.1";
chr7	HAVANA	exon	105287147	105287247	0	-	.	gene_id "ENSMUSG00000030881.16"; transcript_id "ENSMUST00000137931.8"; gene_type "protein_coding"; gene_name "Arfip2"; transcript_type "nonsense_mediated_decay"; transcript_name "Arfip2-209"; exon_number 5; exon_id "ENSMUSE00000808150.2"; level 2; protein_id "ENSMUSP00000118616.2"; transcript_support_level "5"; mgi_id "MGI:1924182"; havana_gene "OTTMUSG00000025509.1"; havana_transcript "OTTMUST00000062793.1";
chr7	HAVANA	CDS	105287147	105287247	0	-	0	gene_id "ENSMUSG00000030881.16"; transcript_id "ENSMUST00000137931.8"; gene_type "protein_coding"; gene_name "Arfip2"; transcript_type "nonsense_mediated_decay"; transcript_name "Arfip2-209"; exon_number 5; exon_id "ENSMUSE00000808150.2"; level 2; protein_id "ENSMUSP00000118616.2"; transcript_support_level "5"; mgi_id "MGI:1924182"; havana_gene "OTTMUSG00000025509.1"; havana_transcript "OTTMUST00000062793.1";
chr7	HAVANA	exon	105287416	105287534	0	-	.	gene_id "ENSMUSG00000030881.16"; transcript_id "ENSMUST00000131446.8"; gene_type "protein_coding"; gene_name "Arfip2"; transcript_type "protein_coding"; transcript_name "Arfip2-206"; exon_number 4; exon_id "ENSMUSE00001276697.2"; level 2; protein_id "ENSMUSP00000120387.2"; transcript_support_level "1"; mgi_id "MGI:1924182"; tag "basic"; tag "Ensembl_canonical"; tag "GENCODE_Primary"; tag "appris_principal_4"; tag "CCDS"; ccdsid "CCDS21656.1"; havana_gene "OTTMUSG00000025509.1"; havana_transcript "OTTMUST00000062791.1";
chr7	HAVANA	CDS	105287416	105287534	0	-	2	gene_id "ENSMUSG00000030881.16"; transcript_id "ENSMUST00000131446.8"; gene_type "protein_coding"; gene_name "Arfip2"; transcript_type "protein_coding"; transcript_name "Arfip2-206"; exon_number 4; exon_id "ENSMUSE00001276697.2"; level 2; protein_id "ENSMUSP00000120387.2"; transcript_support_level "1"; mgi_id "MGI:1924182"; tag "basic"; tag "Ensembl_canonical"; tag "GENCODE_Primary"; tag "appris_principal_4"; tag "CCDS"; ccdsid "CCDS21656.1"; havana_gene "OTTMUSG00000025509.1"; havana_transcript "OTTMUST00000062791.1";
chr7	HAVANA	exon	105287416	105287534	0	-	.	gene_id "ENSMUSG00000030881.16"; transcript_id "ENSMUST00000084782.10"; gene_type "protein_coding"; gene_name "Arfip2"; transcript_type "protein_coding"; transcript_name "Arfip2-202"; exon_number 4; exon_id "ENSMUSE00001276697.2"; level 2; protein_id "ENSMUSP00000081840.3"; transcript_support_level "5"; mgi_id "MGI:1924182"; tag "alternative_5_UTR"; tag "basic"; tag "appris_principal_4"; tag "CCDS"; ccdsid "CCDS21656.1"; havana_gene "OTTMUSG00000025509.1"; havana_transcript "OTTMUST00000062792.1";
chr7	HAVANA	CDS	105287416	105287534	0	-	2	gene_id "ENSMUSG00000030881.16"; transcript_id "ENSMUST00000084782.10"; gene_type "protein_coding"; gene_name "Arfip2"; transcript_type "protein_coding"; transcript_name "Arfip2-202"; exon_number 4; exon_id "ENSMUSE00001276697.2"; level 2; protein_id "ENSMUSP00000081840.3"; transcript_support_level "5"; mgi_id "MGI:1924182"; tag "alternative_5_UTR"; tag "basic"; tag "appris_principal_4"; tag "CCDS"; ccdsid "CCDS21656.1"; havana_gene "OTTMUSG00000025509.1"; havana_transcript "OTTMUST00000062792.1";
chr7	HAVANA	exon	105287416	105287534	0	-	.	gene_id "ENSMUSG00000030881.16"; transcript_id "ENSMUST00000137931.8"; gene_type "protein_coding"; gene_name "Arfip2"; transcript_type "nonsense_mediated_decay"; transcript_name "Arfip2-209"; exon_number 4; exon_id "ENSMUSE00001276697.2"; level 2; protein_id "ENSMUSP00000118616.2"; transcript_support_level "5"; mgi_id "MGI:1924182"; havana_gene "OTTMUSG00000025509.1"; havana_transcript "OTTMUST00000062793.1";
chr7	HAVANA	CDS	105287416	105287534	0	-	2	gene_id "ENSMUSG00000030881.16"; transcript_id "ENSMUST00000137931.8"; gene_type "protein_coding"; gene_name "Arfip2"; transcript_type "nonsense_mediated_decay"; transcript_name "Arfip2-209"; exon_number 4; exon_id "ENSMUSE00001276697.2"; level 2; protein_id "ENSMUSP00000118616.2"; transcript_support_level "5"; mgi_id "MGI:1924182"; havana_gene "OTTMUSG00000025509.1"; havana_transcript "OTTMUST00000062793.1";
chr7	HAVANA	exon	105287416	105287534	0	-	.	gene_id "ENSMUSG00000030881.16"; transcript_id "ENSMUST00000209870.2"; gene_type "protein_coding"; gene_name "Arfip2"; transcript_type "nonsense_mediated_decay"; transcript_name "Arfip2-213"; exon_number 2; exon_id "ENSMUSE00001276697.2"; level 2; protein_id "ENSMUSP00000147307.2"; transcript_support_level "5"; mgi_id "MGI:1924182"; tag "mRNA_start_NF"; tag "cds_start_NF"; havana_gene "OTTMUSG00000025509.1"; havana_transcript "OTTMUST00000147895.1";
chr7	HAVANA	CDS	105287416	105287534	0	-	2	gene_id "ENSMUSG00000030881.16"; transcript_id "ENSMUST00000209870.2"; gene_type "protein_coding"; gene_name "Arfip2"; transcript_type "nonsense_mediated_decay"; transcript_name "Arfip2-213"; exon_number 2; exon_id "ENSMUSE00001276697.2"; level 2; protein_id "ENSMUSP00000147307.2"; transcript_support_level "5"; mgi_id "MGI:1924182"; tag "mRNA_start_NF"; tag "cds_start_NF"; havana_gene "OTTMUSG00000025509.1"; havana_transcript "OTTMUST00000147895.1";
chr7	HAVANA	exon	105287416	105287534	0	-	.	gene_id "ENSMUSG00000030881.16"; transcript_id "ENSMUST00000209550.2"; gene_type "protein_coding"; gene_name "Arfip2"; transcript_type "protein_coding"; transcript_name "Arfip2-212"; exon_number 4; exon_id "ENSMUSE00001276697.2"; level 2; protein_id "ENSMUSP00000147808.2"; transcript_support_level "5"; mgi_id "MGI:1924182"; tag "basic"; tag "appris_alternative_1"; havana_gene "OTTMUSG00000025509.1"; havana_transcript "OTTMUST00000147896.1";
chr7	HAVANA	CDS	105287416	105287534	0	-	2	gene_id "ENSMUSG00000030881.16"; transcript_id "ENSMUST00000209550.2"; gene_type "protein_coding"; gene_name "Arfip2"; transcript_type "protein_coding"; transcript_name "Arfip2-212"; exon_number 4; exon_id "ENSMUSE00001276697.2"; level 2; protein_id "ENSMUSP00000147808.2"; transcript_support_level "5"; mgi_id "MGI:1924182"; tag "basic"; tag "appris_alternative_1"; havana_gene "OTTMUSG00000025509.1"; havana_transcript "OTTMUST00000147896.1";
chr7	HAVANA	exon	105287416	105287534	0	-	.	gene_id "ENSMUSG00000030881.16"; transcript_id "ENSMUST00000210911.2"; gene_type "protein_coding"; gene_name "Arfip2"; transcript_type "protein_coding"; transcript_name "Arfip2-214"; exon_number 4; exon_id "ENSMUSE00001276697.2"; level 2; protein_id "ENSMUSP00000147995.2"; transcript_support_level "5"; mgi_id "MGI:1924182"; tag "basic"; havana_gene "OTTMUSG00000025509.1"; havana_transcript "OTTMUST00000147897.1";
chr7	HAVANA	CDS	105287416	105287534	0	-	2	gene_id "ENSMUSG00000030881.16"; transcript_id "ENSMUST00000210911.2"; gene_type "protein_coding"; gene_name "Arfip2"; transcript_type "protein_coding"; transcript_name "Arfip2-214"; exon_number 4; exon_id "ENSMUSE00001276697.2"; level 2; protein_id "ENSMUSP00000147995.2"; transcript_support_level "5"; mgi_id "MGI:1924182"; tag "basic"; havana_gene "OTTMUSG00000025509.1"; havana_transcript "OTTMUST00000147897.1";
chr7	HAVANA	exon	105287416	105287534	0	-	.	gene_id "ENSMUSG00000030881.16"; transcript_id "ENSMUST00000133519.8"; gene_type "protein_coding"; gene_name "Arfip2"; transcript_type "protein_coding"; transcript_name "Arfip2-207"; exon_number 4; exon_id "ENSMUSE00001276697.2"; level 2; protein_id "ENSMUSP00000121649.2"; transcript_support_level "5"; mgi_id "MGI:1924182"; tag "mRNA_end_NF"; tag "cds_end_NF"; tag "alternative_5_UTR"; havana_gene "OTTMUSG00000025509.1"; havana_transcript "OTTMUST00000062800.1";
chr7	HAVANA	CDS	105287416	105287534	0	-	2	gene_id "ENSMUSG00000030881.16"; transcript_id "ENSMUST00000133519.8"; gene_type "protein_coding"; gene_name "Arfip2"; transcript_type "protein_coding"; transcript_name "Arfip2-207"; exon_number 4; exon_id "ENSMUSE00001276697.2"; level 2; protein_id "ENSMUSP00000121649.2"; transcript_support_level "5"; mgi_id "MGI:1924182"; tag "mRNA_end_NF"; tag "cds_end_NF"; tag "alternative_5_UTR"; havana_gene "OTTMUSG00000025509.1"; havana_transcript "OTTMUST00000062800.1";
chr7	HAVANA	exon	105287416	105287534	0	-	.	gene_id "ENSMUSG00000030881.16"; transcript_id "ENSMUST00000157028.2"; gene_type "protein_coding"; gene_name "Arfip2"; transcript_type "nonsense_mediated_decay"; transcript_name "Arfip2-211"; exon_number 4; exon_id "ENSMUSE00001207863.2"; level 2; protein_id "ENSMUSP00000119837.2"; transcript_support_level "3"; mgi_id "MGI:1924182"; havana_gene "OTTMUSG00000025509.1"; havana_transcript "OTTMUST00000062799.1";
chr7	HAVANA	UTR	105287416	105287534	0	-	.	gene_id "ENSMUSG00000030881.16"; transcript_id "ENSMUST00000157028.2"; gene_type "protein_coding"; gene_name "Arfip2"; transcript_type "nonsense_mediated_decay"; transcript_name "Arfip2-211"; exon_number 4; exon_id "ENSMUSE00001207863.2"; level 2; protein_id "ENSMUSP00000119837.2"; transcript_support_level "3"; mgi_id "MGI:1924182"; havana_gene "OTTMUSG00000025509.1"; havana_transcript "OTTMUST00000062799.1";
chr7	HAVANA	UTR	105287416	105287537	0	-	.	gene_id "ENSMUSG00000030881.16"; transcript_id "ENSMUST00000033171.15"; gene_type "protein_coding"; gene_name "Arfip2"; transcript_type "nonsense_mediated_decay"; transcript_name "Arfip2-201"; exon_number 4; exon_id "ENSMUSE00000828259.2"; level 2; protein_id "ENSMUSP00000033171.9"; transcript_support_level "1"; mgi_id "MGI:1924182"; havana_gene "OTTMUSG00000025509.1"; havana_transcript "OTTMUST00000062794.1";
chr7	HAVANA	exon	105287416	105287551	0	-	.	gene_id "ENSMUSG00000030881.16"; transcript_id "ENSMUST00000033171.15"; gene_type "protein_coding"; gene_name "Arfip2"; transcript_type "nonsense_mediated_decay"; transcript_name "Arfip2-201"; exon_number 4; exon_id "ENSMUSE00000828259.2"; level 2; protein_id "ENSMUSP00000033171.9"; transcript_support_level "1"; mgi_id "MGI:1924182"; havana_gene "OTTMUSG00000025509.1"; havana_transcript "OTTMUST00000062794.1";
chr7	HAVANA	exon	105287416	105289121	0	-	.	gene_id "ENSMUSG00000030881.16"; transcript_id "ENSMUST00000142173.8"; gene_type "protein_coding"; gene_name "Arfip2"; transcript_type "retained_intron"; transcript_name "Arfip2-210"; exon_number 1; exon_id "ENSMUSE00000755878.2"; level 2; transcript_support_level "1"; mgi_id "MGI:1924182"; havana_gene "OTTMUSG00000025509.1"; havana_transcript "OTTMUST00000062795.1";
chr7	HAVANA	stop_codon	105287535	105287537	0	-	0	gene_id "ENSMUSG00000030881.16"; transcript_id "ENSMUST00000033171.15"; gene_type "protein_coding"; gene_name "Arfip2"; transcript_type "nonsense_mediated_decay"; transcript_name "Arfip2-201"; exon_number 4; exon_id "ENSMUSE00000828259.2"; level 2; protein_id "ENSMUSP00000033171.9"; transcript_support_level "1"; mgi_id "MGI:1924182"; havana_gene "OTTMUSG00000025509.1"; havana_transcript "OTTMUST00000062794.1";
chr7	HAVANA	CDS	105287538	105287551	0	-	2	gene_id "ENSMUSG00000030881.16"; transcript_id "ENSMUST00000033171.15"; gene_type "protein_coding"; gene_name "Arfip2"; transcript_type "nonsense_mediated_decay"; transcript_name "Arfip2-201"; exon_number 4; exon_id "ENSMUSE00000828259.2"; level 2; protein_id "ENSMUSP00000033171.9"; transcript_support_level "1"; mgi_id "MGI:1924182"; havana_gene "OTTMUSG00000025509.1"; havana_transcript "OTTMUST00000062794.1";
chr7	HAVANA	exon	105287794	105288312	0	-	.	gene_id "ENSMUSG00000030881.16"; transcript_id "ENSMUST00000127759.2"; gene_type "protein_coding"; gene_name "Arfip2"; transcript_type "retained_intron"; transcript_name "Arfip2-204"; exon_number 3; exon_id "ENSMUSE00000723258.2"; level 2; transcript_support_level "2"; mgi_id "MGI:1924182"; havana_gene "OTTMUSG00000025509.1"; havana_transcript "OTTMUST00000062798.1";
chr7	HAVANA	transcript	105287794	105289547	0	-	.	gene_id "ENSMUSG00000030881.16"; transcript_id "ENSMUST00000127759.2"; gene_type "protein_coding"; gene_name "Arfip2"; transcript_type "retained_intron"; transcript_name "Arfip2-204"; level 2; transcript_support_level "2"; mgi_id "MGI:1924182"; havana_gene "OTTMUSG00000025509.1"; havana_transcript "OTTMUST00000062798.1";
chr7	HAVANA	exon	105288216	105288235	0	-	.	gene_id "ENSMUSG00000030881.16"; transcript_id "ENSMUST00000209870.2"; gene_type "protein_coding"; gene_name "Arfip2"; transcript_type "nonsense_mediated_decay"; transcript_name "Arfip2-213"; exon_number 1; exon_id "ENSMUSE00001388188.2"; level 2; protein_id "ENSMUSP00000147307.2"; transcript_support_level "5"; mgi_id "MGI:1924182"; tag "mRNA_start_NF"; tag "cds_start_NF"; havana_gene "OTTMUSG00000025509.1"; havana_transcript "OTTMUST00000147895.1";
chr7	HAVANA	CDS	105288216	105288235	0	-	1	gene_id "ENSMUSG00000030881.16"; transcript_id "ENSMUST00000209870.2"; gene_type "protein_coding"; gene_name "Arfip2"; transcript_type "nonsense_mediated_decay"; transcript_name "Arfip2-213"; exon_number 1; exon_id "ENSMUSE00001388188.2"; level 2; protein_id "ENSMUSP00000147307.2"; transcript_support_level "5"; mgi_id "MGI:1924182"; tag "mRNA_start_NF"; tag "cds_start_NF"; havana_gene "OTTMUSG00000025509.1"; havana_transcript "OTTMUST00000147895.1";
chr7	HAVANA	exon	105288216	105288300	0	-	.	gene_id "ENSMUSG00000030881.16"; transcript_id "ENSMUST00000209550.2"; gene_type "protein_coding"; gene_name "Arfip2"; transcript_type "protein_coding"; transcript_name "Arfip2-212"; exon_number 3; exon_id "ENSMUSE00001383922.2"; level 2; protein_id "ENSMUSP00000147808.2"; transcript_support_level "5"; mgi_id "MGI:1924182"; tag "basic"; tag "appris_alternative_1"; havana_gene "OTTMUSG00000025509.1"; havana_transcript "OTTMUST00000147896.1";
chr7	HAVANA	CDS	105288216	105288300	0	-	0	gene_id "ENSMUSG00000030881.16"; transcript_id "ENSMUST00000209550.2"; gene_type "protein_coding"; gene_name "Arfip2"; transcript_type "protein_coding"; transcript_name "Arfip2-212"; exon_number 3; exon_id "ENSMUSE00001383922.2"; level 2; protein_id "ENSMUSP00000147808.2"; transcript_support_level "5"; mgi_id "MGI:1924182"; tag "basic"; tag "appris_alternative_1"; havana_gene "OTTMUSG00000025509.1"; havana_transcript "OTTMUST00000147896.1";
chr7	HAVANA	exon	105288216	105288312	0	-	.	gene_id "ENSMUSG00000030881.16"; transcript_id "ENSMUST00000131446.8"; gene_type "protein_coding"; gene_name "Arfip2"; transcript_type "protein_coding"; transcript_name "Arfip2-206"; exon_number 3; exon_id "ENSMUSE00000204608.4"; level 2; protein_id "ENSMUSP00000120387.2"; transcript_support_level "1"; mgi_id "MGI:1924182"; tag "basic"; tag "Ensembl_canonical"; tag "GENCODE_Primary"; tag "appris_principal_4"; tag "CCDS"; ccdsid "CCDS21656.1"; havana_gene "OTTMUSG00000025509.1"; havana_transcript "OTTMUST00000062791.1";
chr7	HAVANA	CDS	105288216	105288312	0	-	0	gene_id "ENSMUSG00000030881.16"; transcript_id "ENSMUST00000131446.8"; gene_type "protein_coding"; gene_name "Arfip2"; transcript_type "protein_coding"; transcript_name "Arfip2-206"; exon_number 3; exon_id "ENSMUSE00000204608.4"; level 2; protein_id "ENSMUSP00000120387.2"; transcript_support_level "1"; mgi_id "MGI:1924182"; tag "basic"; tag "Ensembl_canonical"; tag "GENCODE_Primary"; tag "appris_principal_4"; tag "CCDS"; ccdsid "CCDS21656.1"; havana_gene "OTTMUSG00000025509.1"; havana_transcript "OTTMUST00000062791.1";
chr7	HAVANA	exon	105288216	105288312	0	-	.	gene_id "ENSMUSG00000030881.16"; transcript_id "ENSMUST00000084782.10"; gene_type "protein_coding"; gene_name "Arfip2"; transcript_type "protein_coding"; transcript_name "Arfip2-202"; exon_number 3; exon_id "ENSMUSE00000204608.4"; level 2; protein_id "ENSMUSP00000081840.3"; transcript_support_level "5"; mgi_id "MGI:1924182"; tag "alternative_5_UTR"; tag "basic"; tag "appris_principal_4"; tag "CCDS"; ccdsid "CCDS21656.1"; havana_gene "OTTMUSG00000025509.1"; havana_transcript "OTTMUST00000062792.1";
chr7	HAVANA	CDS	105288216	105288312	0	-	0	gene_id "ENSMUSG00000030881.16"; transcript_id "ENSMUST00000084782.10"; gene_type "protein_coding"; gene_name "Arfip2"; transcript_type "protein_coding"; transcript_name "Arfip2-202"; exon_number 3; exon_id "ENSMUSE00000204608.4"; level 2; protein_id "ENSMUSP00000081840.3"; transcript_support_level "5"; mgi_id "MGI:1924182"; tag "alternative_5_UTR"; tag "basic"; tag "appris_principal_4"; tag "CCDS"; ccdsid "CCDS21656.1"; havana_gene "OTTMUSG00000025509.1"; havana_transcript "OTTMUST00000062792.1";
chr7	HAVANA	exon	105288216	105288312	0	-	.	gene_id "ENSMUSG00000030881.16"; transcript_id "ENSMUST00000033171.15"; gene_type "protein_coding"; gene_name "Arfip2"; transcript_type "nonsense_mediated_decay"; transcript_name "Arfip2-201"; exon_number 3; exon_id "ENSMUSE00000204608.4"; level 2; protein_id "ENSMUSP00000033171.9"; transcript_support_level "1"; mgi_id "MGI:1924182"; havana_gene "OTTMUSG00000025509.1"; havana_transcript "OTTMUST00000062794.1";
chr7	HAVANA	CDS	105288216	105288312	0	-	0	gene_id "ENSMUSG00000030881.16"; transcript_id "ENSMUST00000033171.15"; gene_type "protein_coding"; gene_name "Arfip2"; transcript_type "nonsense_mediated_decay"; transcript_name "Arfip2-201"; exon_number 3; exon_id "ENSMUSE00000204608.4"; level 2; protein_id "ENSMUSP00000033171.9"; transcript_support_level "1"; mgi_id "MGI:1924182"; havana_gene "OTTMUSG00000025509.1"; havana_transcript "OTTMUST00000062794.1";
chr7	HAVANA	exon	105288216	105288312	0	-	.	gene_id "ENSMUSG00000030881.16"; transcript_id "ENSMUST00000137931.8"; gene_type "protein_coding"; gene_name "Arfip2"; transcript_type "nonsense_mediated_decay"; transcript_name "Arfip2-209"; exon_number 3; exon_id "ENSMUSE00000204608.4"; level 2; protein_id "ENSMUSP00000118616.2"; transcript_support_level "5"; mgi_id "MGI:1924182"; havana_gene "OTTMUSG00000025509.1"; havana_transcript "OTTMUST00000062793.1";
chr7	HAVANA	CDS	105288216	105288312	0	-	0	gene_id "ENSMUSG00000030881.16"; transcript_id "ENSMUST00000137931.8"; gene_type "protein_coding"; gene_name "Arfip2"; transcript_type "nonsense_mediated_decay"; transcript_name "Arfip2-209"; exon_number 3; exon_id "ENSMUSE00000204608.4"; level 2; protein_id "ENSMUSP00000118616.2"; transcript_support_level "5"; mgi_id "MGI:1924182"; havana_gene "OTTMUSG00000025509.1"; havana_transcript "OTTMUST00000062793.1";
chr7	HAVANA	exon	105288216	105288312	0	-	.	gene_id "ENSMUSG00000030881.16"; transcript_id "ENSMUST00000210911.2"; gene_type "protein_coding"; gene_name "Arfip2"; transcript_type "protein_coding"; transcript_name "Arfip2-214"; exon_number 3; exon_id "ENSMUSE00000204608.4"; level 2; protein_id "ENSMUSP00000147995.2"; transcript_support_level "5"; mgi_id "MGI:1924182"; tag "basic"; havana_gene "OTTMUSG00000025509.1"; havana_transcript "OTTMUST00000147897.1";
chr7	HAVANA	CDS	105288216	105288312	0	-	0	gene_id "ENSMUSG00000030881.16"; transcript_id "ENSMUST00000210911.2"; gene_type "protein_coding"; gene_name "Arfip2"; transcript_type "protein_coding"; transcript_name "Arfip2-214"; exon_number 3; exon_id "ENSMUSE00000204608.4"; level 2; protein_id "ENSMUSP00000147995.2"; transcript_support_level "5"; mgi_id "MGI:1924182"; tag "basic"; havana_gene "OTTMUSG00000025509.1"; havana_transcript "OTTMUST00000147897.1";
chr7	HAVANA	exon	105288216	105288312	0	-	.	gene_id "ENSMUSG00000030881.16"; transcript_id "ENSMUST00000133519.8"; gene_type "protein_coding"; gene_name "Arfip2"; transcript_type "protein_coding"; transcript_name "Arfip2-207"; exon_number 3; exon_id "ENSMUSE00000204608.4"; level 2; protein_id "ENSMUSP00000121649.2"; transcript_support_level "5"; mgi_id "MGI:1924182"; tag "mRNA_end_NF"; tag "cds_end_NF"; tag "alternative_5_UTR"; havana_gene "OTTMUSG00000025509.1"; havana_transcript "OTTMUST00000062800.1";
chr7	HAVANA	CDS	105288216	105288312	0	-	0	gene_id "ENSMUSG00000030881.16"; transcript_id "ENSMUST00000133519.8"; gene_type "protein_coding"; gene_name "Arfip2"; transcript_type "protein_coding"; transcript_name "Arfip2-207"; exon_number 3; exon_id "ENSMUSE00000204608.4"; level 2; protein_id "ENSMUSP00000121649.2"; transcript_support_level "5"; mgi_id "MGI:1924182"; tag "mRNA_end_NF"; tag "cds_end_NF"; tag "alternative_5_UTR"; havana_gene "OTTMUSG00000025509.1"; havana_transcript "OTTMUST00000062800.1";
chr7	HAVANA	UTR	105288216	105288342	0	-	.	gene_id "ENSMUSG00000030881.16"; transcript_id "ENSMUST00000157028.2"; gene_type "protein_coding"; gene_name "Arfip2"; transcript_type "nonsense_mediated_decay"; transcript_name "Arfip2-211"; exon_number 3; exon_id "ENSMUSE00000832205.2"; level 2; protein_id "ENSMUSP00000119837.2"; transcript_support_level "3"; mgi_id "MGI:1924182"; havana_gene "OTTMUSG00000025509.1"; havana_transcript "OTTMUST00000062799.1";
chr7	HAVANA	exon	105288216	105288396	0	-	.	gene_id "ENSMUSG00000030881.16"; transcript_id "ENSMUST00000157028.2"; gene_type "protein_coding"; gene_name "Arfip2"; transcript_type "nonsense_mediated_decay"; transcript_name "Arfip2-211"; exon_number 3; exon_id "ENSMUSE00000832205.2"; level 2; protein_id "ENSMUSP00000119837.2"; transcript_support_level "3"; mgi_id "MGI:1924182"; havana_gene "OTTMUSG00000025509.1"; havana_transcript "OTTMUST00000062799.1";
chr7	HAVANA	stop_codon	105288340	105288342	0	-	0	gene_id "ENSMUSG00000030881.16"; transcript_id "ENSMUST00000157028.2"; gene_type "protein_coding"; gene_name "Arfip2"; transcript_type "nonsense_mediated_decay"; transcript_name "Arfip2-211"; exon_number 3; exon_id "ENSMUSE00000832205.2"; level 2; protein_id "ENSMUSP00000119837.2"; transcript_support_level "3"; mgi_id "MGI:1924182"; havana_gene "OTTMUSG00000025509.1"; havana_transcript "OTTMUST00000062799.1";
chr7	HAVANA	CDS	105288343	105288396	0	-	0	gene_id "ENSMUSG00000030881.16"; transcript_id "ENSMUST00000157028.2"; gene_type "protein_coding"; gene_name "Arfip2"; transcript_type "nonsense_mediated_decay"; transcript_name "Arfip2-211"; exon_number 3; exon_id "ENSMUSE00000832205.2"; level 2; protein_id "ENSMUSP00000119837.2"; transcript_support_level "3"; mgi_id "MGI:1924182"; havana_gene "OTTMUSG00000025509.1"; havana_transcript "OTTMUST00000062799.1";
chr7	HAVANA	CDS	105288532	105288630	0	-	0	gene_id "ENSMUSG00000030881.16"; transcript_id "ENSMUST00000131446.8"; gene_type "protein_coding"; gene_name "Arfip2"; transcript_type "protein_coding"; transcript_name "Arfip2-206"; exon_number 2; exon_id "ENSMUSE00001310484.2"; level 2; protein_id "ENSMUSP00000120387.2"; transcript_support_level "1"; mgi_id "MGI:1924182"; tag "basic"; tag "Ensembl_canonical"; tag "GENCODE_Primary"; tag "appris_principal_4"; tag "CCDS"; ccdsid "CCDS21656.1"; havana_gene "OTTMUSG00000025509.1"; havana_transcript "OTTMUST00000062791.1";
chr7	HAVANA	CDS	105288532	105288630	0	-	0	gene_id "ENSMUSG00000030881.16"; transcript_id "ENSMUST00000084782.10"; gene_type "protein_coding"; gene_name "Arfip2"; transcript_type "protein_coding"; transcript_name "Arfip2-202"; exon_number 2; exon_id "ENSMUSE00000528278.3"; level 2; protein_id "ENSMUSP00000081840.3"; transcript_support_level "5"; mgi_id "MGI:1924182"; tag "alternative_5_UTR"; tag "basic"; tag "appris_principal_4"; tag "CCDS"; ccdsid "CCDS21656.1"; havana_gene "OTTMUSG00000025509.1"; havana_transcript "OTTMUST00000062792.1";
chr7	HAVANA	CDS	105288532	105288630	0	-	0	gene_id "ENSMUSG00000030881.16"; transcript_id "ENSMUST00000033171.15"; gene_type "protein_coding"; gene_name "Arfip2"; transcript_type "nonsense_mediated_decay"; transcript_name "Arfip2-201"; exon_number 2; exon_id "ENSMUSE00001310484.2"; level 2; protein_id "ENSMUSP00000033171.9"; transcript_support_level "1"; mgi_id "MGI:1924182"; havana_gene "OTTMUSG00000025509.1"; havana_transcript "OTTMUST00000062794.1";
chr7	HAVANA	CDS	105288532	105288630	0	-	0	gene_id "ENSMUSG00000030881.16"; transcript_id "ENSMUST00000137931.8"; gene_type "protein_coding"; gene_name "Arfip2"; transcript_type "nonsense_mediated_decay"; transcript_name "Arfip2-209"; exon_number 2; exon_id "ENSMUSE00000528278.3"; level 2; protein_id "ENSMUSP00000118616.2"; transcript_support_level "5"; mgi_id "MGI:1924182"; havana_gene "OTTMUSG00000025509.1"; havana_transcript "OTTMUST00000062793.1";
chr7	HAVANA	CDS	105288532	105288630	0	-	0	gene_id "ENSMUSG00000030881.16"; transcript_id "ENSMUST00000209550.2"; gene_type "protein_coding"; gene_name "Arfip2"; transcript_type "protein_coding"; transcript_name "Arfip2-212"; exon_number 2; exon_id "ENSMUSE00001310484.2"; level 2; protein_id "ENSMUSP00000147808.2"; transcript_support_level "5"; mgi_id "MGI:1924182"; tag "basic"; tag "appris_alternative_1"; havana_gene "OTTMUSG00000025509.1"; havana_transcript "OTTMUST00000147896.1";
chr7	HAVANA	CDS	105288532	105288630	0	-	0	gene_id "ENSMUSG00000030881.16"; transcript_id "ENSMUST00000210911.2"; gene_type "protein_coding"; gene_name "Arfip2"; transcript_type "protein_coding"; transcript_name "Arfip2-214"; exon_number 2; exon_id "ENSMUSE00001310484.2"; level 2; protein_id "ENSMUSP00000147995.2"; transcript_support_level "5"; mgi_id "MGI:1924182"; tag "basic"; havana_gene "OTTMUSG00000025509.1"; havana_transcript "OTTMUST00000147897.1";
chr7	HAVANA	CDS	105288532	105288630	0	-	0	gene_id "ENSMUSG00000030881.16"; transcript_id "ENSMUST00000133519.8"; gene_type "protein_coding"; gene_name "Arfip2"; transcript_type "protein_coding"; transcript_name "Arfip2-207"; exon_number 2; exon_id "ENSMUSE00001310484.2"; level 2; protein_id "ENSMUSP00000121649.2"; transcript_support_level "5"; mgi_id "MGI:1924182"; tag "mRNA_end_NF"; tag "cds_end_NF"; tag "alternative_5_UTR"; havana_gene "OTTMUSG00000025509.1"; havana_transcript "OTTMUST00000062800.1";
chr7	HAVANA	CDS	105288532	105288630	0	-	0	gene_id "ENSMUSG00000030881.16"; transcript_id "ENSMUST00000157028.2"; gene_type "protein_coding"; gene_name "Arfip2"; transcript_type "nonsense_mediated_decay"; transcript_name "Arfip2-211"; exon_number 2; exon_id "ENSMUSE00001310484.2"; level 2; protein_id "ENSMUSP00000119837.2"; transcript_support_level "3"; mgi_id "MGI:1924182"; havana_gene "OTTMUSG00000025509.1"; havana_transcript "OTTMUST00000062799.1";
chr7	HAVANA	exon	105288532	105288632	0	-	.	gene_id "ENSMUSG00000030881.16"; transcript_id "ENSMUST00000084782.10"; gene_type "protein_coding"; gene_name "Arfip2"; transcript_type "protein_coding"; transcript_name "Arfip2-202"; exon_number 2; exon_id "ENSMUSE00000528278.3"; level 2; protein_id "ENSMUSP00000081840.3"; transcript_support_level "5"; mgi_id "MGI:1924182"; tag "alternative_5_UTR"; tag "basic"; tag "appris_principal_4"; tag "CCDS"; ccdsid "CCDS21656.1"; havana_gene "OTTMUSG00000025509.1"; havana_transcript "OTTMUST00000062792.1";
chr7	HAVANA	exon	105288532	105288632	0	-	.	gene_id "ENSMUSG00000030881.16"; transcript_id "ENSMUST00000137931.8"; gene_type "protein_coding"; gene_name "Arfip2"; transcript_type "nonsense_mediated_decay"; transcript_name "Arfip2-209"; exon_number 2; exon_id "ENSMUSE00000528278.3"; level 2; protein_id "ENSMUSP00000118616.2"; transcript_support_level "5"; mgi_id "MGI:1924182"; havana_gene "OTTMUSG00000025509.1"; havana_transcript "OTTMUST00000062793.1";
chr7	HAVANA	exon	105288532	105288672	0	-	.	gene_id "ENSMUSG00000030881.16"; transcript_id "ENSMUST00000131446.8"; gene_type "protein_coding"; gene_name "Arfip2"; transcript_type "protein_coding"; transcript_name "Arfip2-206"; exon_number 2; exon_id "ENSMUSE00001310484.2"; level 2; protein_id "ENSMUSP00000120387.2"; transcript_support_level "1"; mgi_id "MGI:1924182"; tag "basic"; tag "Ensembl_canonical"; tag "GENCODE_Primary"; tag "appris_principal_4"; tag "CCDS"; ccdsid "CCDS21656.1"; havana_gene "OTTMUSG00000025509.1"; havana_transcript "OTTMUST00000062791.1";
chr7	HAVANA	exon	105288532	105288672	0	-	.	gene_id "ENSMUSG00000030881.16"; transcript_id "ENSMUST00000033171.15"; gene_type "protein_coding"; gene_name "Arfip2"; transcript_type "nonsense_mediated_decay"; transcript_name "Arfip2-201"; exon_number 2; exon_id "ENSMUSE00001310484.2"; level 2; protein_id "ENSMUSP00000033171.9"; transcript_support_level "1"; mgi_id "MGI:1924182"; havana_gene "OTTMUSG00000025509.1"; havana_transcript "OTTMUST00000062794.1";
chr7	HAVANA	exon	105288532	105288672	0	-	.	gene_id "ENSMUSG00000030881.16"; transcript_id "ENSMUST00000209550.2"; gene_type "protein_coding"; gene_name "Arfip2"; transcript_type "protein_coding"; transcript_name "Arfip2-212"; exon_number 2; exon_id "ENSMUSE00001310484.2"; level 2; protein_id "ENSMUSP00000147808.2"; transcript_support_level "5"; mgi_id "MGI:1924182"; tag "basic"; tag "appris_alternative_1"; havana_gene "OTTMUSG00000025509.1"; havana_transcript "OTTMUST00000147896.1";
chr7	HAVANA	exon	105288532	105288672	0	-	.	gene_id "ENSMUSG00000030881.16"; transcript_id "ENSMUST00000210911.2"; gene_type "protein_coding"; gene_name "Arfip2"; transcript_type "protein_coding"; transcript_name "Arfip2-214"; exon_number 2; exon_id "ENSMUSE00001310484.2"; level 2; protein_id "ENSMUSP00000147995.2"; transcript_support_level "5"; mgi_id "MGI:1924182"; tag "basic"; havana_gene "OTTMUSG00000025509.1"; havana_transcript "OTTMUST00000147897.1";
chr7	HAVANA	exon	105288532	105288672	0	-	.	gene_id "ENSMUSG00000030881.16"; transcript_id "ENSMUST00000133519.8"; gene_type "protein_coding"; gene_name "Arfip2"; transcript_type "protein_coding"; transcript_name "Arfip2-207"; exon_number 2; exon_id "ENSMUSE00001310484.2"; level 2; protein_id "ENSMUSP00000121649.2"; transcript_support_level "5"; mgi_id "MGI:1924182"; tag "mRNA_end_NF"; tag "cds_end_NF"; tag "alternative_5_UTR"; havana_gene "OTTMUSG00000025509.1"; havana_transcript "OTTMUST00000062800.1";
chr7	HAVANA	exon	105288532	105288672	0	-	.	gene_id "ENSMUSG00000030881.16"; transcript_id "ENSMUST00000157028.2"; gene_type "protein_coding"; gene_name "Arfip2"; transcript_type "nonsense_mediated_decay"; transcript_name "Arfip2-211"; exon_number 2; exon_id "ENSMUSE00001310484.2"; level 2; protein_id "ENSMUSP00000119837.2"; transcript_support_level "3"; mgi_id "MGI:1924182"; havana_gene "OTTMUSG00000025509.1"; havana_transcript "OTTMUST00000062799.1";
chr7	HAVANA	exon	105288532	105288672	0	-	.	gene_id "ENSMUSG00000030881.16"; transcript_id "ENSMUST00000127759.2"; gene_type "protein_coding"; gene_name "Arfip2"; transcript_type "retained_intron"; transcript_name "Arfip2-204"; exon_number 2; exon_id "ENSMUSE00001294727.2"; level 2; transcript_support_level "2"; mgi_id "MGI:1924182"; havana_gene "OTTMUSG00000025509.1"; havana_transcript "OTTMUST00000062798.1";
chr7	HAVANA	start_codon	105288628	105288630	0	-	0	gene_id "ENSMUSG00000030881.16"; transcript_id "ENSMUST00000131446.8"; gene_type "protein_coding"; gene_name "Arfip2"; transcript_type "protein_coding"; transcript_name "Arfip2-206"; exon_number 2; exon_id "ENSMUSE00001310484.2"; level 2; protein_id "ENSMUSP00000120387.2"; transcript_support_level "1"; mgi_id "MGI:1924182"; tag "basic"; tag "Ensembl_canonical"; tag "GENCODE_Primary"; tag "appris_principal_4"; tag "CCDS"; ccdsid "CCDS21656.1"; havana_gene "OTTMUSG00000025509.1"; havana_transcript "OTTMUST00000062791.1";
chr7	HAVANA	start_codon	105288628	105288630	0	-	0	gene_id "ENSMUSG00000030881.16"; transcript_id "ENSMUST00000084782.10"; gene_type "protein_coding"; gene_name "Arfip2"; transcript_type "protein_coding"; transcript_name "Arfip2-202"; exon_number 2; exon_id "ENSMUSE00000528278.3"; level 2; protein_id "ENSMUSP00000081840.3"; transcript_support_level "5"; mgi_id "MGI:1924182"; tag "alternative_5_UTR"; tag "basic"; tag "appris_principal_4"; tag "CCDS"; ccdsid "CCDS21656.1"; havana_gene "OTTMUSG00000025509.1"; havana_transcript "OTTMUST00000062792.1";
chr7	HAVANA	start_codon	105288628	105288630	0	-	0	gene_id "ENSMUSG00000030881.16"; transcript_id "ENSMUST00000033171.15"; gene_type "protein_coding"; gene_name "Arfip2"; transcript_type "nonsense_mediated_decay"; transcript_name "Arfip2-201"; exon_number 2; exon_id "ENSMUSE00001310484.2"; level 2; protein_id "ENSMUSP00000033171.9"; transcript_support_level "1"; mgi_id "MGI:1924182"; havana_gene "OTTMUSG00000025509.1"; havana_transcript "OTTMUST00000062794.1";
chr7	HAVANA	start_codon	105288628	105288630	0	-	0	gene_id "ENSMUSG00000030881.16"; transcript_id "ENSMUST00000137931.8"; gene_type "protein_coding"; gene_name "Arfip2"; transcript_type "nonsense_mediated_decay"; transcript_name "Arfip2-209"; exon_number 2; exon_id "ENSMUSE00000528278.3"; level 2; protein_id "ENSMUSP00000118616.2"; transcript_support_level "5"; mgi_id "MGI:1924182"; havana_gene "OTTMUSG00000025509.1"; havana_transcript "OTTMUST00000062793.1";
chr7	HAVANA	start_codon	105288628	105288630	0	-	0	gene_id "ENSMUSG00000030881.16"; transcript_id "ENSMUST00000209550.2"; gene_type "protein_coding"; gene_name "Arfip2"; transcript_type "protein_coding"; transcript_name "Arfip2-212"; exon_number 2; exon_id "ENSMUSE00001310484.2"; level 2; protein_id "ENSMUSP00000147808.2"; transcript_support_level "5"; mgi_id "MGI:1924182"; tag "basic"; tag "appris_alternative_1"; havana_gene "OTTMUSG00000025509.1"; havana_transcript "OTTMUST00000147896.1";
chr7	HAVANA	start_codon	105288628	105288630	0	-	0	gene_id "ENSMUSG00000030881.16"; transcript_id "ENSMUST00000210911.2"; gene_type "protein_coding"; gene_name "Arfip2"; transcript_type "protein_coding"; transcript_name "Arfip2-214"; exon_number 2; exon_id "ENSMUSE00001310484.2"; level 2; protein_id "ENSMUSP00000147995.2"; transcript_support_level "5"; mgi_id "MGI:1924182"; tag "basic"; havana_gene "OTTMUSG00000025509.1"; havana_transcript "OTTMUST00000147897.1";
chr7	HAVANA	start_codon	105288628	105288630	0	-	0	gene_id "ENSMUSG00000030881.16"; transcript_id "ENSMUST00000133519.8"; gene_type "protein_coding"; gene_name "Arfip2"; transcript_type "protein_coding"; transcript_name "Arfip2-207"; exon_number 2; exon_id "ENSMUSE00001310484.2"; level 2; protein_id "ENSMUSP00000121649.2"; transcript_support_level "5"; mgi_id "MGI:1924182"; tag "mRNA_end_NF"; tag "cds_end_NF"; tag "alternative_5_UTR"; havana_gene "OTTMUSG00000025509.1"; havana_transcript "OTTMUST00000062800.1";
chr7	HAVANA	start_codon	105288628	105288630	0	-	0	gene_id "ENSMUSG00000030881.16"; transcript_id "ENSMUST00000157028.2"; gene_type "protein_coding"; gene_name "Arfip2"; transcript_type "nonsense_mediated_decay"; transcript_name "Arfip2-211"; exon_number 2; exon_id "ENSMUSE00001310484.2"; level 2; protein_id "ENSMUSP00000119837.2"; transcript_support_level "3"; mgi_id "MGI:1924182"; havana_gene "OTTMUSG00000025509.1"; havana_transcript "OTTMUST00000062799.1";
chr7	HAVANA	UTR	105288631	105288632	0	-	.	gene_id "ENSMUSG00000030881.16"; transcript_id "ENSMUST00000084782.10"; gene_type "protein_coding"; gene_name "Arfip2"; transcript_type "protein_coding"; transcript_name "Arfip2-202"; exon_number 2; exon_id "ENSMUSE00000528278.3"; level 2; protein_id "ENSMUSP00000081840.3"; transcript_support_level "5"; mgi_id "MGI:1924182"; tag "alternative_5_UTR"; tag "basic"; tag "appris_principal_4"; tag "CCDS"; ccdsid "CCDS21656.1"; havana_gene "OTTMUSG00000025509.1"; havana_transcript "OTTMUST00000062792.1";
chr7	HAVANA	UTR	105288631	105288632	0	-	.	gene_id "ENSMUSG00000030881.16"; transcript_id "ENSMUST00000137931.8"; gene_type "protein_coding"; gene_name "Arfip2"; transcript_type "nonsense_mediated_decay"; transcript_name "Arfip2-209"; exon_number 2; exon_id "ENSMUSE00000528278.3"; level 2; protein_id "ENSMUSP00000118616.2"; transcript_support_level "5"; mgi_id "MGI:1924182"; havana_gene "OTTMUSG00000025509.1"; havana_transcript "OTTMUST00000062793.1";
chr7	HAVANA	UTR	105288631	105288672	0	-	.	gene_id "ENSMUSG00000030881.16"; transcript_id "ENSMUST00000131446.8"; gene_type "protein_coding"; gene_name "Arfip2"; transcript_type "protein_coding"; transcript_name "Arfip2-206"; exon_number 2; exon_id "ENSMUSE00001310484.2"; level 2; protein_id "ENSMUSP00000120387.2"; transcript_support_level "1"; mgi_id "MGI:1924182"; tag "basic"; tag "Ensembl_canonical"; tag "GENCODE_Primary"; tag "appris_principal_4"; tag "CCDS"; ccdsid "CCDS21656.1"; havana_gene "OTTMUSG00000025509.1"; havana_transcript "OTTMUST00000062791.1";
chr7	HAVANA	UTR	105288631	105288672	0	-	.	gene_id "ENSMUSG00000030881.16"; transcript_id "ENSMUST00000033171.15"; gene_type "protein_coding"; gene_name "Arfip2"; transcript_type "nonsense_mediated_decay"; transcript_name "Arfip2-201"; exon_number 2; exon_id "ENSMUSE00001310484.2"; level 2; protein_id "ENSMUSP00000033171.9"; transcript_support_level "1"; mgi_id "MGI:1924182"; havana_gene "OTTMUSG00000025509.1"; havana_transcript "OTTMUST00000062794.1";
chr7	HAVANA	UTR	105288631	105288672	0	-	.	gene_id "ENSMUSG00000030881.16"; transcript_id "ENSMUST00000209550.2"; gene_type "protein_coding"; gene_name "Arfip2"; transcript_type "protein_coding"; transcript_name "Arfip2-212"; exon_number 2; exon_id "ENSMUSE00001310484.2"; level 2; protein_id "ENSMUSP00000147808.2"; transcript_support_level "5"; mgi_id "MGI:1924182"; tag "basic"; tag "appris_alternative_1"; havana_gene "OTTMUSG00000025509.1"; havana_transcript "OTTMUST00000147896.1";
chr7	HAVANA	UTR	105288631	105288672	0	-	.	gene_id "ENSMUSG00000030881.16"; transcript_id "ENSMUST00000210911.2"; gene_type "protein_coding"; gene_name "Arfip2"; transcript_type "protein_coding"; transcript_name "Arfip2-214"; exon_number 2; exon_id "ENSMUSE00001310484.2"; level 2; protein_id "ENSMUSP00000147995.2"; transcript_support_level "5"; mgi_id "MGI:1924182"; tag "basic"; havana_gene "OTTMUSG00000025509.1"; havana_transcript "OTTMUST00000147897.1";
chr7	HAVANA	UTR	105288631	105288672	0	-	.	gene_id "ENSMUSG00000030881.16"; transcript_id "ENSMUST00000133519.8"; gene_type "protein_coding"; gene_name "Arfip2"; transcript_type "protein_coding"; transcript_name "Arfip2-207"; exon_number 2; exon_id "ENSMUSE00001310484.2"; level 2; protein_id "ENSMUSP00000121649.2"; transcript_support_level "5"; mgi_id "MGI:1924182"; tag "mRNA_end_NF"; tag "cds_end_NF"; tag "alternative_5_UTR"; havana_gene "OTTMUSG00000025509.1"; havana_transcript "OTTMUST00000062800.1";
chr7	HAVANA	UTR	105288631	105288672	0	-	.	gene_id "ENSMUSG00000030881.16"; transcript_id "ENSMUST00000157028.2"; gene_type "protein_coding"; gene_name "Arfip2"; transcript_type "nonsense_mediated_decay"; transcript_name "Arfip2-211"; exon_number 2; exon_id "ENSMUSE00001310484.2"; level 2; protein_id "ENSMUSP00000119837.2"; transcript_support_level "3"; mgi_id "MGI:1924182"; havana_gene "OTTMUSG00000025509.1"; havana_transcript "OTTMUST00000062799.1";
chr7	HAVANA	exon	105289347	105289515	0	-	.	gene_id "ENSMUSG00000030881.16"; transcript_id "ENSMUST00000133519.8"; gene_type "protein_coding"; gene_name "Arfip2"; transcript_type "protein_coding"; transcript_name "Arfip2-207"; exon_number 1; exon_id "ENSMUSE00000833721.2"; level 2; protein_id "ENSMUSP00000121649.2"; transcript_support_level "5"; mgi_id "MGI:1924182"; tag "mRNA_end_NF"; tag "cds_end_NF"; tag "alternative_5_UTR"; havana_gene "OTTMUSG00000025509.1"; havana_transcript "OTTMUST00000062800.1";
chr7	HAVANA	UTR	105289347	105289515	0	-	.	gene_id "ENSMUSG00000030881.16"; transcript_id "ENSMUST00000133519.8"; gene_type "protein_coding"; gene_name "Arfip2"; transcript_type "protein_coding"; transcript_name "Arfip2-207"; exon_number 1; exon_id "ENSMUSE00000833721.2"; level 2; protein_id "ENSMUSP00000121649.2"; transcript_support_level "5"; mgi_id "MGI:1924182"; tag "mRNA_end_NF"; tag "cds_end_NF"; tag "alternative_5_UTR"; havana_gene "OTTMUSG00000025509.1"; havana_transcript "OTTMUST00000062800.1";
chr7	HAVANA	exon	105289452	105289521	0	-	.	gene_id "ENSMUSG00000030881.16"; transcript_id "ENSMUST00000033171.15"; gene_type "protein_coding"; gene_name "Arfip2"; transcript_type "nonsense_mediated_decay"; transcript_name "Arfip2-201"; exon_number 1; exon_id "ENSMUSE00000671153.4"; level 2; protein_id "ENSMUSP00000033171.9"; transcript_support_level "1"; mgi_id "MGI:1924182"; havana_gene "OTTMUSG00000025509.1"; havana_transcript "OTTMUST00000062794.1";
chr7	HAVANA	UTR	105289452	105289521	0	-	.	gene_id "ENSMUSG00000030881.16"; transcript_id "ENSMUST00000033171.15"; gene_type "protein_coding"; gene_name "Arfip2"; transcript_type "nonsense_mediated_decay"; transcript_name "Arfip2-201"; exon_number 1; exon_id "ENSMUSE00000671153.4"; level 2; protein_id "ENSMUSP00000033171.9"; transcript_support_level "1"; mgi_id "MGI:1924182"; havana_gene "OTTMUSG00000025509.1"; havana_transcript "OTTMUST00000062794.1";
chr7	HAVANA	exon	105289452	105289523	0	-	.	gene_id "ENSMUSG00000030881.16"; transcript_id "ENSMUST00000209550.2"; gene_type "protein_coding"; gene_name "Arfip2"; transcript_type "protein_coding"; transcript_name "Arfip2-212"; exon_number 1; exon_id "ENSMUSE00001385324.2"; level 2; protein_id "ENSMUSP00000147808.2"; transcript_support_level "5"; mgi_id "MGI:1924182"; tag "basic"; tag "appris_alternative_1"; havana_gene "OTTMUSG00000025509.1"; havana_transcript "OTTMUST00000147896.1";
chr7	HAVANA	UTR	105289452	105289523	0	-	.	gene_id "ENSMUSG00000030881.16"; transcript_id "ENSMUST00000209550.2"; gene_type "protein_coding"; gene_name "Arfip2"; transcript_type "protein_coding"; transcript_name "Arfip2-212"; exon_number 1; exon_id "ENSMUSE00001385324.2"; level 2; protein_id "ENSMUSP00000147808.2"; transcript_support_level "5"; mgi_id "MGI:1924182"; tag "basic"; tag "appris_alternative_1"; havana_gene "OTTMUSG00000025509.1"; havana_transcript "OTTMUST00000147896.1";
chr7	HAVANA	exon	105289452	105289533	0	-	.	gene_id "ENSMUSG00000030881.16"; transcript_id "ENSMUST00000210911.2"; gene_type "protein_coding"; gene_name "Arfip2"; transcript_type "protein_coding"; transcript_name "Arfip2-214"; exon_number 1; exon_id "ENSMUSE00001382411.2"; level 2; protein_id "ENSMUSP00000147995.2"; transcript_support_level "5"; mgi_id "MGI:1924182"; tag "basic"; havana_gene "OTTMUSG00000025509.1"; havana_transcript "OTTMUST00000147897.1";
chr7	HAVANA	UTR	105289452	105289533	0	-	.	gene_id "ENSMUSG00000030881.16"; transcript_id "ENSMUST00000210911.2"; gene_type "protein_coding"; gene_name "Arfip2"; transcript_type "protein_coding"; transcript_name "Arfip2-214"; exon_number 1; exon_id "ENSMUSE00001382411.2"; level 2; protein_id "ENSMUSP00000147995.2"; transcript_support_level "5"; mgi_id "MGI:1924182"; tag "basic"; havana_gene "OTTMUSG00000025509.1"; havana_transcript "OTTMUST00000147897.1";
chr7	HAVANA	exon	105289452	105289542	0	-	.	gene_id "ENSMUSG00000030881.16"; transcript_id "ENSMUST00000157028.2"; gene_type "protein_coding"; gene_name "Arfip2"; transcript_type "nonsense_mediated_decay"; transcript_name "Arfip2-211"; exon_number 1; exon_id "ENSMUSE00000767213.2"; level 2; protein_id "ENSMUSP00000119837.2"; transcript_support_level "3"; mgi_id "MGI:1924182"; havana_gene "OTTMUSG00000025509.1"; havana_transcript "OTTMUST00000062799.1";
chr7	HAVANA	UTR	105289452	105289542	0	-	.	gene_id "ENSMUSG00000030881.16"; transcript_id "ENSMUST00000157028.2"; gene_type "protein_coding"; gene_name "Arfip2"; transcript_type "nonsense_mediated_decay"; transcript_name "Arfip2-211"; exon_number 1; exon_id "ENSMUSE00000767213.2"; level 2; protein_id "ENSMUSP00000119837.2"; transcript_support_level "3"; mgi_id "MGI:1924182"; havana_gene "OTTMUSG00000025509.1"; havana_transcript "OTTMUST00000062799.1";
chr7	HAVANA	exon	105289452	105289544	0	-	.	gene_id "ENSMUSG00000030881.16"; transcript_id "ENSMUST00000137931.8"; gene_type "protein_coding"; gene_name "Arfip2"; transcript_type "nonsense_mediated_decay"; transcript_name "Arfip2-209"; exon_number 1; exon_id "ENSMUSE00000797244.2"; level 2; protein_id "ENSMUSP00000118616.2"; transcript_support_level "5"; mgi_id "MGI:1924182"; havana_gene "OTTMUSG00000025509.1"; havana_transcript "OTTMUST00000062793.1";
chr7	HAVANA	UTR	105289452	105289544	0	-	.	gene_id "ENSMUSG00000030881.16"; transcript_id "ENSMUST00000137931.8"; gene_type "protein_coding"; gene_name "Arfip2"; transcript_type "nonsense_mediated_decay"; transcript_name "Arfip2-209"; exon_number 1; exon_id "ENSMUSE00000797244.2"; level 2; protein_id "ENSMUSP00000118616.2"; transcript_support_level "5"; mgi_id "MGI:1924182"; havana_gene "OTTMUSG00000025509.1"; havana_transcript "OTTMUST00000062793.1";
chr7	HAVANA	exon	105289452	105289547	0	-	.	gene_id "ENSMUSG00000030881.16"; transcript_id "ENSMUST00000127759.2"; gene_type "protein_coding"; gene_name "Arfip2"; transcript_type "retained_intron"; transcript_name "Arfip2-204"; exon_number 1; exon_id "ENSMUSE00000827368.2"; level 2; transcript_support_level "2"; mgi_id "MGI:1924182"; havana_gene "OTTMUSG00000025509.1"; havana_transcript "OTTMUST00000062798.1";
chr7	HAVANA	exon	105289452	105289558	0	-	.	gene_id "ENSMUSG00000030881.16"; transcript_id "ENSMUST00000084782.10"; gene_type "protein_coding"; gene_name "Arfip2"; transcript_type "protein_coding"; transcript_name "Arfip2-202"; exon_number 1; exon_id "ENSMUSE00000286867.7"; level 2; protein_id "ENSMUSP00000081840.3"; transcript_support_level "5"; mgi_id "MGI:1924182"; tag "alternative_5_UTR"; tag "basic"; tag "appris_principal_4"; tag "CCDS"; ccdsid "CCDS21656.1"; havana_gene "OTTMUSG00000025509.1"; havana_transcript "OTTMUST00000062792.1";
chr7	HAVANA	UTR	105289452	105289558	0	-	.	gene_id "ENSMUSG00000030881.16"; transcript_id "ENSMUST00000084782.10"; gene_type "protein_coding"; gene_name "Arfip2"; transcript_type "protein_coding"; transcript_name "Arfip2-202"; exon_number 1; exon_id "ENSMUSE00000286867.7"; level 2; protein_id "ENSMUSP00000081840.3"; transcript_support_level "5"; mgi_id "MGI:1924182"; tag "alternative_5_UTR"; tag "basic"; tag "appris_principal_4"; tag "CCDS"; ccdsid "CCDS21656.1"; havana_gene "OTTMUSG00000025509.1"; havana_transcript "OTTMUST00000062792.1";
chr7	HAVANA	exon	105289452	105289623	0	-	.	gene_id "ENSMUSG00000030881.16"; transcript_id "ENSMUST00000131446.8"; gene_type "protein_coding"; gene_name "Arfip2"; transcript_type "protein_coding"; transcript_name "Arfip2-206"; exon_number 1; exon_id "ENSMUSE00000845542.2"; level 2; protein_id "ENSMUSP00000120387.2"; transcript_support_level "1"; mgi_id "MGI:1924182"; tag "basic"; tag "Ensembl_canonical"; tag "GENCODE_Primary"; tag "appris_principal_4"; tag "CCDS"; ccdsid "CCDS21656.1"; havana_gene "OTTMUSG00000025509.1"; havana_transcript "OTTMUST00000062791.1";
chr7	HAVANA	UTR	105289452	105289623	0	-	.	gene_id "ENSMUSG00000030881.16"; transcript_id "ENSMUST00000131446.8"; gene_type "protein_coding"; gene_name "Arfip2"; transcript_type "protein_coding"; transcript_name "Arfip2-206"; exon_number 1; exon_id "ENSMUSE00000845542.2"; level 2; protein_id "ENSMUSP00000120387.2"; transcript_support_level "1"; mgi_id "MGI:1924182"; tag "basic"; tag "Ensembl_canonical"; tag "GENCODE_Primary"; tag "appris_principal_4"; tag "CCDS"; ccdsid "CCDS21656.1"; havana_gene "OTTMUSG00000025509.1"; havana_transcript "OTTMUST00000062791.1";
chr7	ENSEMBL	gene	105291545	105291683	0	-	.	gene_id "ENSMUSG00000064897.3"; gene_type "snoRNA"; gene_name "Gm22504"; level 3; mgi_id "MGI:5452281";
chr7	ENSEMBL	transcript	105291545	105291683	0	-	.	gene_id "ENSMUSG00000064897.3"; transcript_id "ENSMUST00000082963.3"; gene_type "snoRNA"; gene_name "Gm22504"; transcript_type "snoRNA"; transcript_name "Gm22504-201"; level 3; transcript_support_level "NA"; mgi_id "MGI:5452281"; tag "basic"; tag "Ensembl_canonical"; tag "GENCODE_Primary";
chr7	ENSEMBL	exon	105291545	105291683	0	-	.	gene_id "ENSMUSG00000064897.3"; transcript_id "ENSMUST00000082963.3"; gene_type "snoRNA"; gene_name "Gm22504"; transcript_type "snoRNA"; transcript_name "Gm22504-201"; exon_number 1; exon_id "ENSMUSE00000522121.2"; level 3; transcript_support_level "NA"; mgi_id "MGI:5452281"; tag "basic"; tag "Ensembl_canonical"; tag "GENCODE_Primary";
chr7	sragcm37_es	exon	105331616	105332345	0.0571654206916049	-	.	gene_id "sragcm37_gene_50876"; transcript_id "sragcm37_gene_50876_tx_2"; exon_id "chr7_105331616_105332345_-"; exonnum "2"; txlen "981";
chr7	sragcm37_es	exon	105331616	105332345	0.00416170284761646	-	.	gene_id "sragcm37_gene_50876"; transcript_id "sragcm37_gene_50876_tx_5"; exon_id "chr7_105331616_105332345_-"; exonnum "3"; txlen "1018";
chr7	sragcm37_es	exon	105331616	105332345	0.00340502960259528	-	.	gene_id "sragcm37_gene_50876"; transcript_id "sragcm37_gene_50876_tx_7"; exon_id "chr7_105331616_105332345_-"; exonnum "4"; txlen "1536";
chr7	sragcm37_ss	exon	105336376	105336626	0.0571654206916049	-	.	gene_id "sragcm37_gene_50876"; transcript_id "sragcm37_gene_50876_tx_2"; exon_id "chr7_105336376_105336626_-"; exonnum "1"; txlen "981";
chr7	HAVANA	gene	105339466	105339774	0	-	.	gene_id "ENSMUSG00000081911.2"; gene_type "processed_pseudogene"; gene_name "Mrps36-ps2"; level 2; mgi_id "MGI:3704298"; havana_gene "OTTMUSG00000022879.1";
chr7	HAVANA	transcript	105339466	105339774	0	-	.	gene_id "ENSMUSG00000081911.2"; transcript_id "ENSMUST00000118658.2"; gene_type "processed_pseudogene"; gene_name "Mrps36-ps2"; transcript_type "processed_pseudogene"; transcript_name "Mrps36-ps2-201"; level 2; transcript_support_level "NA"; mgi_id "MGI:3704298"; ont "PGO:0000004"; tag "basic"; tag "Ensembl_canonical"; tag "GENCODE_Primary"; havana_gene "OTTMUSG00000022879.1"; havana_transcript "OTTMUST00000055019.1";
chr7	HAVANA	exon	105339466	105339774	0	-	.	gene_id "ENSMUSG00000081911.2"; transcript_id "ENSMUST00000118658.2"; gene_type "processed_pseudogene"; gene_name "Mrps36-ps2"; transcript_type "processed_pseudogene"; transcript_name "Mrps36-ps2-201"; exon_number 1; exon_id "ENSMUSE00000720770.2"; level 2; transcript_support_level "NA"; mgi_id "MGI:3704298"; ont "PGO:0000004"; tag "basic"; tag "Ensembl_canonical"; tag "GENCODE_Primary"; havana_gene "OTTMUSG00000022879.1"; havana_transcript "OTTMUST00000055019.1";
chr7	sragcm37_es	exon	105342488	105342876	0.0641538391736716	-	.	gene_id "sragcm37_gene_50876"; transcript_id "sragcm37_gene_50876_tx_1"; exon_id "chr7_105342488_105342876_-"; exonnum "3"; txlen "689";
chr7	sragcm37_es	exon	105342488	105342876	0.00416170284761646	-	.	gene_id "sragcm37_gene_50876"; transcript_id "sragcm37_gene_50876_tx_4"; exon_id "chr7_105342488_105342876_-"; exonnum "3"; txlen "677";
chr7	sragcm37_es	exon	105342488	105342876	0.00340502960259528	-	.	gene_id "sragcm37_gene_50876"; transcript_id "sragcm37_gene_50876_tx_6"; exon_id "chr7_105342488_105342876_-"; exonnum "4"; txlen "1195";
chr7	sragcm37_mid	exon	105346529	105346660	0.0641538391736716	-	.	gene_id "sragcm37_gene_50876"; transcript_id "sragcm37_gene_50876_tx_1"; exon_id "chr7_105346529_105346660_-"; exonnum "2"; txlen "689";
chr7	sragcm37_mid	exon	105346529	105346660	0.00416170284761646	-	.	gene_id "sragcm37_gene_50876"; transcript_id "sragcm37_gene_50876_tx_4"; exon_id "chr7_105346529_105346660_-"; exonnum "2"; txlen "677";
chr7	sragcm37_mid	exon	105346529	105346660	0.00416170284761646	-	.	gene_id "sragcm37_gene_50876"; transcript_id "sragcm37_gene_50876_tx_5"; exon_id "chr7_105346529_105346660_-"; exonnum "2"; txlen "1018";
chr7	sragcm37_mid	exon	105346529	105346660	0.00340502960259528	-	.	gene_id "sragcm37_gene_50876"; transcript_id "sragcm37_gene_50876_tx_6"; exon_id "chr7_105346529_105346660_-"; exonnum "3"; txlen "1195";
chr7	sragcm37_mid	exon	105346529	105346660	0.00340502960259528	-	.	gene_id "sragcm37_gene_50876"; transcript_id "sragcm37_gene_50876_tx_7"; exon_id "chr7_105346529_105346660_-"; exonnum "3"; txlen "1536";
chr7	sragcm37_mid	exon	105351989	105352036	0.00340502960259528	-	.	gene_id "sragcm37_gene_50876"; transcript_id "sragcm37_gene_50876_tx_6"; exon_id "chr7_105351989_105352036_-"; exonnum "2"; txlen "1195";
chr7	sragcm37_mid	exon	105351989	105352036	0.00340502960259528	-	.	gene_id "sragcm37_gene_50876"; transcript_id "sragcm37_gene_50876_tx_7"; exon_id "chr7_105351989_105352036_-"; exonnum "2"; txlen "1536";
chr7	sragcm37_ss	exon	105352675	105353300	0.00340502960259528	-	.	gene_id "sragcm37_gene_50876"; transcript_id "sragcm37_gene_50876_tx_6"; exon_id "chr7_105352675_105353300_-"; exonnum "1"; txlen "1195";
chr7	sragcm37_ss	exon	105352675	105353300	0.00340502960259528	-	.	gene_id "sragcm37_gene_50876"; transcript_id "sragcm37_gene_50876_tx_7"; exon_id "chr7_105352675_105353300_-"; exonnum "1"; txlen "1536";
chr7	sragcm37_mid	exon	105378323	105378478	0.00416170284761646	-	.	gene_id "sragcm37_gene_50876"; transcript_id "sragcm37_gene_50876_tx_4"; exon_id "chr7_105378323_105378478_-"; exonnum "1"; txlen "677";
chr7	sragcm37_mid	exon	105378323	105378478	0.00416170284761646	-	.	gene_id "sragcm37_gene_50876"; transcript_id "sragcm37_gene_50876_tx_5"; exon_id "chr7_105378323_105378478_-"; exonnum "1"; txlen "1018";
chr7	sragcm37_ss	exon	105380132	105380299	0.0641538391736716	-	.	gene_id "sragcm37_gene_50876"; transcript_id "sragcm37_gene_50876_tx_1"; exon_id "chr7_105380132_105380299_-"; exonnum "1"; txlen "689";
chr7	HAVANA	UTR	105380937	105382233	0	-	.	gene_id "ENSMUSG00000030888.15"; transcript_id "ENSMUST00000033179.14"; gene_type "protein_coding"; gene_name "Rrp8"; transcript_type "protein_coding"; transcript_name "Rrp8-201"; exon_number 7; exon_id "ENSMUSE00000837970.3"; level 2; protein_id "ENSMUSP00000033179.7"; transcript_support_level "1"; mgi_id "MGI:1914251"; tag "basic"; tag "Ensembl_canonical"; tag "GENCODE_Primary"; tag "appris_principal_1"; tag "CCDS"; ccdsid "CCDS21658.1"; havana_gene "OTTMUSG00000025597.1"; havana_transcript "OTTMUST00000062966.1";
chr7	HAVANA	exon	105380937	105382350	0	-	.	gene_id "ENSMUSG00000030888.15"; transcript_id "ENSMUST00000033179.14"; gene_type "protein_coding"; gene_name "Rrp8"; transcript_type "protein_coding"; transcript_name "Rrp8-201"; exon_number 7; exon_id "ENSMUSE00000837970.3"; level 2; protein_id "ENSMUSP00000033179.7"; transcript_support_level "1"; mgi_id "MGI:1914251"; tag "basic"; tag "Ensembl_canonical"; tag "GENCODE_Primary"; tag "appris_principal_1"; tag "CCDS"; ccdsid "CCDS21658.1"; havana_gene "OTTMUSG00000025597.1"; havana_transcript "OTTMUST00000062966.1";
chr7	HAVANA	transcript	105380937	105385988	0	-	.	gene_id "ENSMUSG00000030888.15"; transcript_id "ENSMUST00000033179.14"; gene_type "protein_coding"; gene_name "Rrp8"; transcript_type "protein_coding"; transcript_name "Rrp8-201"; level 2; protein_id "ENSMUSP00000033179.7"; transcript_support_level "1"; mgi_id "MGI:1914251"; tag "basic"; tag "Ensembl_canonical"; tag "GENCODE_Primary"; tag "appris_principal_1"; tag "CCDS"; ccdsid "CCDS21658.1"; havana_gene "OTTMUSG00000025597.1"; havana_transcript "OTTMUST00000062966.1";
chr7	HAVANA	gene	105380937	105386592	0	-	.	gene_id "ENSMUSG00000030888.15"; gene_type "protein_coding"; gene_name "Rrp8"; level 1; mgi_id "MGI:1914251"; havana_gene "OTTMUSG00000025597.1";
chr7	HAVANA	UTR	105381611	105382233	0	-	.	gene_id "ENSMUSG00000030888.15"; transcript_id "ENSMUST00000098148.6"; gene_type "protein_coding"; gene_name "Rrp8"; transcript_type "protein_coding"; transcript_name "Rrp8-202"; exon_number 7; exon_id "ENSMUSE00000816113.2"; level 1; protein_id "ENSMUSP00000095752.5"; transcript_support_level "1"; mgi_id "MGI:1914251"; tag "basic"; tag "exp_conf"; tag "CCDS"; ccdsid "CCDS57576.1"; havana_gene "OTTMUSG00000025597.1"; havana_transcript "OTTMUST00000062967.1";
chr7	HAVANA	exon	105381611	105382350	0	-	.	gene_id "ENSMUSG00000030888.15"; transcript_id "ENSMUST00000098148.6"; gene_type "protein_coding"; gene_name "Rrp8"; transcript_type "protein_coding"; transcript_name "Rrp8-202"; exon_number 7; exon_id "ENSMUSE00000816113.2"; level 1; protein_id "ENSMUSP00000095752.5"; transcript_support_level "1"; mgi_id "MGI:1914251"; tag "basic"; tag "exp_conf"; tag "CCDS"; ccdsid "CCDS57576.1"; havana_gene "OTTMUSG00000025597.1"; havana_transcript "OTTMUST00000062967.1";
chr7	HAVANA	transcript	105381611	105386592	0	-	.	gene_id "ENSMUSG00000030888.15"; transcript_id "ENSMUST00000098148.6"; gene_type "protein_coding"; gene_name "Rrp8"; transcript_type "protein_coding"; transcript_name "Rrp8-202"; level 1; protein_id "ENSMUSP00000095752.5"; transcript_support_level "1"; mgi_id "MGI:1914251"; tag "basic"; tag "exp_conf"; tag "CCDS"; ccdsid "CCDS57576.1"; havana_gene "OTTMUSG00000025597.1"; havana_transcript "OTTMUST00000062967.1";
chr7	HAVANA	exon	105381847	105382350	0	-	.	gene_id "ENSMUSG00000030888.15"; transcript_id "ENSMUST00000148176.2"; gene_type "protein_coding"; gene_name "Rrp8"; transcript_type "retained_intron"; transcript_name "Rrp8-205"; exon_number 2; exon_id "ENSMUSE00000753617.2"; level 2; transcript_support_level "2"; mgi_id "MGI:1914251"; havana_gene "OTTMUSG00000025597.1"; havana_transcript "OTTMUST00000062971.1";
chr7	ENSEMBL_gcm37	exon	105381847	105382350	29.8479118055529	-	.	gene_id "ENSMUSG00000030888.15"; transcript_id "ENSMUSG00000030888.15_tx_2"; exon_id "chr7_105381847_105382350_-"; exonnum "7"; txlen "2152";
chr7	ENSEMBL_gcm37	exon	105381847	105382350	0.77388332505611	-	.	gene_id "ENSMUSG00000030888.15"; transcript_id "ENSMUSG00000030888.15_tx_3"; exon_id "chr7_105381847_105382350_-"; exonnum "8"; txlen "2249";
chr7	ENSEMBL_gcm37	exon	105381847	105382350	0.34949569518663	-	.	gene_id "ENSMUSG00000030888.15"; transcript_id "ENSMUSG00000030888.15_tx_4"; exon_id "chr7_105381847_105382350_-"; exonnum "8"; txlen "2258";
chr7	HAVANA	transcript	105381847	105382888	0	-	.	gene_id "ENSMUSG00000030888.15"; transcript_id "ENSMUST00000148176.2"; gene_type "protein_coding"; gene_name "Rrp8"; transcript_type "retained_intron"; transcript_name "Rrp8-205"; level 2; transcript_support_level "2"; mgi_id "MGI:1914251"; havana_gene "OTTMUSG00000025597.1"; havana_transcript "OTTMUST00000062971.1";
chr7	HAVANA	exon	105382213	105382350	0	-	.	gene_id "ENSMUSG00000030888.15"; transcript_id "ENSMUST00000154852.8"; gene_type "protein_coding"; gene_name "Rrp8"; transcript_type "retained_intron"; transcript_name "Rrp8-206"; exon_number 4; exon_id "ENSMUSE00000573826.6"; level 2; transcript_support_level "2"; mgi_id "MGI:1914251"; havana_gene "OTTMUSG00000025597.1"; havana_transcript "OTTMUST00000062970.1";
chr7	HAVANA	exon	105382213	105382350	0	-	.	gene_id "ENSMUSG00000030888.15"; transcript_id "ENSMUST00000127738.2"; gene_type "protein_coding"; gene_name "Rrp8"; transcript_type "nonsense_mediated_decay"; transcript_name "Rrp8-203"; exon_number 5; exon_id "ENSMUSE00000573826.6"; level 2; protein_id "ENSMUSP00000147906.2"; transcript_support_level "3"; mgi_id "MGI:1914251"; tag "mRNA_start_NF"; tag "cds_start_NF"; havana_gene "OTTMUSG00000025597.1"; havana_transcript "OTTMUST00000062969.1";
chr7	HAVANA	UTR	105382213	105382350	0	-	.	gene_id "ENSMUSG00000030888.15"; transcript_id "ENSMUST00000127738.2"; gene_type "protein_coding"; gene_name "Rrp8"; transcript_type "nonsense_mediated_decay"; transcript_name "Rrp8-203"; exon_number 5; exon_id "ENSMUSE00000573826.6"; level 2; protein_id "ENSMUSP00000147906.2"; transcript_support_level "3"; mgi_id "MGI:1914251"; tag "mRNA_start_NF"; tag "cds_start_NF"; havana_gene "OTTMUSG00000025597.1"; havana_transcript "OTTMUST00000062969.1";
chr7	HAVANA	transcript	105382213	105383153	0	-	.	gene_id "ENSMUSG00000030888.15"; transcript_id "ENSMUST00000154852.8"; gene_type "protein_coding"; gene_name "Rrp8"; transcript_type "retained_intron"; transcript_name "Rrp8-206"; level 2; transcript_support_level "2"; mgi_id "MGI:1914251"; havana_gene "OTTMUSG00000025597.1"; havana_transcript "OTTMUST00000062970.1";
chr7	HAVANA	transcript	105382213	105383270	0	-	.	gene_id "ENSMUSG00000030888.15"; transcript_id "ENSMUST00000127738.2"; gene_type "protein_coding"; gene_name "Rrp8"; transcript_type "nonsense_mediated_decay"; transcript_name "Rrp8-203"; level 2; protein_id "ENSMUSP00000147906.2"; transcript_support_level "3"; mgi_id "MGI:1914251"; tag "mRNA_start_NF"; tag "cds_start_NF"; havana_gene "OTTMUSG00000025597.1"; havana_transcript "OTTMUST00000062969.1";
chr7	HAVANA	stop_codon	105382231	105382233	0	-	0	gene_id "ENSMUSG00000030888.15"; transcript_id "ENSMUST00000033179.14"; gene_type "protein_coding"; gene_name "Rrp8"; transcript_type "protein_coding"; transcript_name "Rrp8-201"; exon_number 7; exon_id "ENSMUSE00000837970.3"; level 2; protein_id "ENSMUSP00000033179.7"; transcript_support_level "1"; mgi_id "MGI:1914251"; tag "basic"; tag "Ensembl_canonical"; tag "GENCODE_Primary"; tag "appris_principal_1"; tag "CCDS"; ccdsid "CCDS21658.1"; havana_gene "OTTMUSG00000025597.1"; havana_transcript "OTTMUST00000062966.1";
chr7	HAVANA	stop_codon	105382231	105382233	0	-	0	gene_id "ENSMUSG00000030888.15"; transcript_id "ENSMUST00000098148.6"; gene_type "protein_coding"; gene_name "Rrp8"; transcript_type "protein_coding"; transcript_name "Rrp8-202"; exon_number 7; exon_id "ENSMUSE00000816113.2"; level 1; protein_id "ENSMUSP00000095752.5"; transcript_support_level "1"; mgi_id "MGI:1914251"; tag "basic"; tag "exp_conf"; tag "CCDS"; ccdsid "CCDS57576.1"; havana_gene "OTTMUSG00000025597.1"; havana_transcript "OTTMUST00000062967.1";
chr7	HAVANA	CDS	105382234	105382350	0	-	0	gene_id "ENSMUSG00000030888.15"; transcript_id "ENSMUST00000033179.14"; gene_type "protein_coding"; gene_name "Rrp8"; transcript_type "protein_coding"; transcript_name "Rrp8-201"; exon_number 7; exon_id "ENSMUSE00000837970.3"; level 2; protein_id "ENSMUSP00000033179.7"; transcript_support_level "1"; mgi_id "MGI:1914251"; tag "basic"; tag "Ensembl_canonical"; tag "GENCODE_Primary"; tag "appris_principal_1"; tag "CCDS"; ccdsid "CCDS21658.1"; havana_gene "OTTMUSG00000025597.1"; havana_transcript "OTTMUST00000062966.1";
chr7	HAVANA	CDS	105382234	105382350	0	-	0	gene_id "ENSMUSG00000030888.15"; transcript_id "ENSMUST00000098148.6"; gene_type "protein_coding"; gene_name "Rrp8"; transcript_type "protein_coding"; transcript_name "Rrp8-202"; exon_number 7; exon_id "ENSMUSE00000816113.2"; level 1; protein_id "ENSMUSP00000095752.5"; transcript_support_level "1"; mgi_id "MGI:1914251"; tag "basic"; tag "exp_conf"; tag "CCDS"; ccdsid "CCDS57576.1"; havana_gene "OTTMUSG00000025597.1"; havana_transcript "OTTMUST00000062967.1";
chr7	HAVANA	exon	105382559	105382655	0	-	.	gene_id "ENSMUSG00000030888.15"; transcript_id "ENSMUST00000033179.14"; gene_type "protein_coding"; gene_name "Rrp8"; transcript_type "protein_coding"; transcript_name "Rrp8-201"; exon_number 6; exon_id "ENSMUSE00001227533.2"; level 2; protein_id "ENSMUSP00000033179.7"; transcript_support_level "1"; mgi_id "MGI:1914251"; tag "basic"; tag "Ensembl_canonical"; tag "GENCODE_Primary"; tag "appris_principal_1"; tag "CCDS"; ccdsid "CCDS21658.1"; havana_gene "OTTMUSG00000025597.1"; havana_transcript "OTTMUST00000062966.1";
chr7	HAVANA	CDS	105382559	105382655	0	-	1	gene_id "ENSMUSG00000030888.15"; transcript_id "ENSMUST00000033179.14"; gene_type "protein_coding"; gene_name "Rrp8"; transcript_type "protein_coding"; transcript_name "Rrp8-201"; exon_number 6; exon_id "ENSMUSE00001227533.2"; level 2; protein_id "ENSMUSP00000033179.7"; transcript_support_level "1"; mgi_id "MGI:1914251"; tag "basic"; tag "Ensembl_canonical"; tag "GENCODE_Primary"; tag "appris_principal_1"; tag "CCDS"; ccdsid "CCDS21658.1"; havana_gene "OTTMUSG00000025597.1"; havana_transcript "OTTMUST00000062966.1";
chr7	HAVANA	exon	105382559	105382655	0	-	.	gene_id "ENSMUSG00000030888.15"; transcript_id "ENSMUST00000098148.6"; gene_type "protein_coding"; gene_name "Rrp8"; transcript_type "protein_coding"; transcript_name "Rrp8-202"; exon_number 6; exon_id "ENSMUSE00001227533.2"; level 1; protein_id "ENSMUSP00000095752.5"; transcript_support_level "1"; mgi_id "MGI:1914251"; tag "basic"; tag "exp_conf"; tag "CCDS"; ccdsid "CCDS57576.1"; havana_gene "OTTMUSG00000025597.1"; havana_transcript "OTTMUST00000062967.1";
chr7	HAVANA	CDS	105382559	105382655	0	-	1	gene_id "ENSMUSG00000030888.15"; transcript_id "ENSMUST00000098148.6"; gene_type "protein_coding"; gene_name "Rrp8"; transcript_type "protein_coding"; transcript_name "Rrp8-202"; exon_number 6; exon_id "ENSMUSE00001227533.2"; level 1; protein_id "ENSMUSP00000095752.5"; transcript_support_level "1"; mgi_id "MGI:1914251"; tag "basic"; tag "exp_conf"; tag "CCDS"; ccdsid "CCDS57576.1"; havana_gene "OTTMUSG00000025597.1"; havana_transcript "OTTMUST00000062967.1";
chr7	HAVANA	exon	105382559	105382655	0	-	.	gene_id "ENSMUSG00000030888.15"; transcript_id "ENSMUST00000154852.8"; gene_type "protein_coding"; gene_name "Rrp8"; transcript_type "retained_intron"; transcript_name "Rrp8-206"; exon_number 3; exon_id "ENSMUSE00001206979.2"; level 2; transcript_support_level "2"; mgi_id "MGI:1914251"; havana_gene "OTTMUSG00000025597.1"; havana_transcript "OTTMUST00000062970.1";
chr7	HAVANA	exon	105382559	105382655	0	-	.	gene_id "ENSMUSG00000030888.15"; transcript_id "ENSMUST00000127738.2"; gene_type "protein_coding"; gene_name "Rrp8"; transcript_type "nonsense_mediated_decay"; transcript_name "Rrp8-203"; exon_number 4; exon_id "ENSMUSE00001206979.2"; level 2; protein_id "ENSMUSP00000147906.2"; transcript_support_level "3"; mgi_id "MGI:1914251"; tag "mRNA_start_NF"; tag "cds_start_NF"; havana_gene "OTTMUSG00000025597.1"; havana_transcript "OTTMUST00000062969.1";
chr7	HAVANA	UTR	105382559	105382655	0	-	.	gene_id "ENSMUSG00000030888.15"; transcript_id "ENSMUST00000127738.2"; gene_type "protein_coding"; gene_name "Rrp8"; transcript_type "nonsense_mediated_decay"; transcript_name "Rrp8-203"; exon_number 4; exon_id "ENSMUSE00001206979.2"; level 2; protein_id "ENSMUSP00000147906.2"; transcript_support_level "3"; mgi_id "MGI:1914251"; tag "mRNA_start_NF"; tag "cds_start_NF"; havana_gene "OTTMUSG00000025597.1"; havana_transcript "OTTMUST00000062969.1";
chr7	ENSEMBL_gcm37	exon	105382559	105382655	29.8479118055529	-	.	gene_id "ENSMUSG00000030888.15"; transcript_id "ENSMUSG00000030888.15_tx_2"; exon_id "chr7_105382559_105382655_-"; exonnum "6"; txlen "2152";
chr7	ENSEMBL_gcm37	exon	105382559	105382655	0.77388332505611	-	.	gene_id "ENSMUSG00000030888.15"; transcript_id "ENSMUSG00000030888.15_tx_3"; exon_id "chr7_105382559_105382655_-"; exonnum "7"; txlen "2249";
chr7	ENSEMBL_gcm37	exon	105382559	105382655	0.34949569518663	-	.	gene_id "ENSMUSG00000030888.15"; transcript_id "ENSMUSG00000030888.15_tx_4"; exon_id "chr7_105382559_105382655_-"; exonnum "7"; txlen "2258";
chr7	HAVANA	exon	105382559	105382888	0	-	.	gene_id "ENSMUSG00000030888.15"; transcript_id "ENSMUST00000148176.2"; gene_type "protein_coding"; gene_name "Rrp8"; transcript_type "retained_intron"; transcript_name "Rrp8-205"; exon_number 1; exon_id "ENSMUSE00000774548.2"; level 2; transcript_support_level "2"; mgi_id "MGI:1914251"; havana_gene "OTTMUSG00000025597.1"; havana_transcript "OTTMUST00000062971.1";
chr7	HAVANA	exon	105382739	105382845	0	-	.	gene_id "ENSMUSG00000030888.15"; transcript_id "ENSMUST00000033179.14"; gene_type "protein_coding"; gene_name "Rrp8"; transcript_type "protein_coding"; transcript_name "Rrp8-201"; exon_number 5; exon_id "ENSMUSE00001251441.2"; level 2; protein_id "ENSMUSP00000033179.7"; transcript_support_level "1"; mgi_id "MGI:1914251"; tag "basic"; tag "Ensembl_canonical"; tag "GENCODE_Primary"; tag "appris_principal_1"; tag "CCDS"; ccdsid "CCDS21658.1"; havana_gene "OTTMUSG00000025597.1"; havana_transcript "OTTMUST00000062966.1";
chr7	HAVANA	CDS	105382739	105382845	0	-	0	gene_id "ENSMUSG00000030888.15"; transcript_id "ENSMUST00000033179.14"; gene_type "protein_coding"; gene_name "Rrp8"; transcript_type "protein_coding"; transcript_name "Rrp8-201"; exon_number 5; exon_id "ENSMUSE00001251441.2"; level 2; protein_id "ENSMUSP00000033179.7"; transcript_support_level "1"; mgi_id "MGI:1914251"; tag "basic"; tag "Ensembl_canonical"; tag "GENCODE_Primary"; tag "appris_principal_1"; tag "CCDS"; ccdsid "CCDS21658.1"; havana_gene "OTTMUSG00000025597.1"; havana_transcript "OTTMUST00000062966.1";
chr7	HAVANA	exon	105382739	105382845	0	-	.	gene_id "ENSMUSG00000030888.15"; transcript_id "ENSMUST00000098148.6"; gene_type "protein_coding"; gene_name "Rrp8"; transcript_type "protein_coding"; transcript_name "Rrp8-202"; exon_number 5; exon_id "ENSMUSE00001251441.2"; level 1; protein_id "ENSMUSP00000095752.5"; transcript_support_level "1"; mgi_id "MGI:1914251"; tag "basic"; tag "exp_conf"; tag "CCDS"; ccdsid "CCDS57576.1"; havana_gene "OTTMUSG00000025597.1"; havana_transcript "OTTMUST00000062967.1";
chr7	HAVANA	CDS	105382739	105382845	0	-	0	gene_id "ENSMUSG00000030888.15"; transcript_id "ENSMUST00000098148.6"; gene_type "protein_coding"; gene_name "Rrp8"; transcript_type "protein_coding"; transcript_name "Rrp8-202"; exon_number 5; exon_id "ENSMUSE00001251441.2"; level 1; protein_id "ENSMUSP00000095752.5"; transcript_support_level "1"; mgi_id "MGI:1914251"; tag "basic"; tag "exp_conf"; tag "CCDS"; ccdsid "CCDS57576.1"; havana_gene "OTTMUSG00000025597.1"; havana_transcript "OTTMUST00000062967.1";
chr7	HAVANA	exon	105382739	105382845	0	-	.	gene_id "ENSMUSG00000030888.15"; transcript_id "ENSMUST00000154852.8"; gene_type "protein_coding"; gene_name "Rrp8"; transcript_type "retained_intron"; transcript_name "Rrp8-206"; exon_number 2; exon_id "ENSMUSE00001271991.2"; level 2; transcript_support_level "2"; mgi_id "MGI:1914251"; havana_gene "OTTMUSG00000025597.1"; havana_transcript "OTTMUST00000062970.1";
chr7	HAVANA	exon	105382739	105382845	0	-	.	gene_id "ENSMUSG00000030888.15"; transcript_id "ENSMUST00000127738.2"; gene_type "protein_coding"; gene_name "Rrp8"; transcript_type "nonsense_mediated_decay"; transcript_name "Rrp8-203"; exon_number 3; exon_id "ENSMUSE00001271991.2"; level 2; protein_id "ENSMUSP00000147906.2"; transcript_support_level "3"; mgi_id "MGI:1914251"; tag "mRNA_start_NF"; tag "cds_start_NF"; havana_gene "OTTMUSG00000025597.1"; havana_transcript "OTTMUST00000062969.1";
chr7	HAVANA	UTR	105382739	105382845	0	-	.	gene_id "ENSMUSG00000030888.15"; transcript_id "ENSMUST00000127738.2"; gene_type "protein_coding"; gene_name "Rrp8"; transcript_type "nonsense_mediated_decay"; transcript_name "Rrp8-203"; exon_number 3; exon_id "ENSMUSE00001271991.2"; level 2; protein_id "ENSMUSP00000147906.2"; transcript_support_level "3"; mgi_id "MGI:1914251"; tag "mRNA_start_NF"; tag "cds_start_NF"; havana_gene "OTTMUSG00000025597.1"; havana_transcript "OTTMUST00000062969.1";
chr7	ENSEMBL_gcm37	exon	105382739	105382845	29.8479118055529	-	.	gene_id "ENSMUSG00000030888.15"; transcript_id "ENSMUSG00000030888.15_tx_2"; exon_id "chr7_105382739_105382845_-"; exonnum "5"; txlen "2152";
chr7	ENSEMBL_gcm37	exon	105382739	105382845	0.77388332505611	-	.	gene_id "ENSMUSG00000030888.15"; transcript_id "ENSMUSG00000030888.15_tx_3"; exon_id "chr7_105382739_105382845_-"; exonnum "6"; txlen "2249";
chr7	ENSEMBL_gcm37	exon	105382739	105382845	0.34949569518663	-	.	gene_id "ENSMUSG00000030888.15"; transcript_id "ENSMUSG00000030888.15_tx_4"; exon_id "chr7_105382739_105382845_-"; exonnum "6"; txlen "2258";
chr7	HAVANA	UTR	105382975	105383083	0	-	.	gene_id "ENSMUSG00000030888.15"; transcript_id "ENSMUST00000127738.2"; gene_type "protein_coding"; gene_name "Rrp8"; transcript_type "nonsense_mediated_decay"; transcript_name "Rrp8-203"; exon_number 2; exon_id "ENSMUSE00001215676.2"; level 2; protein_id "ENSMUSP00000147906.2"; transcript_support_level "3"; mgi_id "MGI:1914251"; tag "mRNA_start_NF"; tag "cds_start_NF"; havana_gene "OTTMUSG00000025597.1"; havana_transcript "OTTMUST00000062969.1";
chr7	HAVANA	exon	105382975	105383104	0	-	.	gene_id "ENSMUSG00000030888.15"; transcript_id "ENSMUST00000033179.14"; gene_type "protein_coding"; gene_name "Rrp8"; transcript_type "protein_coding"; transcript_name "Rrp8-201"; exon_number 4; exon_id "ENSMUSE00001242362.2"; level 2; protein_id "ENSMUSP00000033179.7"; transcript_support_level "1"; mgi_id "MGI:1914251"; tag "basic"; tag "Ensembl_canonical"; tag "GENCODE_Primary"; tag "appris_principal_1"; tag "CCDS"; ccdsid "CCDS21658.1"; havana_gene "OTTMUSG00000025597.1"; havana_transcript "OTTMUST00000062966.1";
chr7	HAVANA	CDS	105382975	105383104	0	-	1	gene_id "ENSMUSG00000030888.15"; transcript_id "ENSMUST00000033179.14"; gene_type "protein_coding"; gene_name "Rrp8"; transcript_type "protein_coding"; transcript_name "Rrp8-201"; exon_number 4; exon_id "ENSMUSE00001242362.2"; level 2; protein_id "ENSMUSP00000033179.7"; transcript_support_level "1"; mgi_id "MGI:1914251"; tag "basic"; tag "Ensembl_canonical"; tag "GENCODE_Primary"; tag "appris_principal_1"; tag "CCDS"; ccdsid "CCDS21658.1"; havana_gene "OTTMUSG00000025597.1"; havana_transcript "OTTMUST00000062966.1";
chr7	HAVANA	exon	105382975	105383104	0	-	.	gene_id "ENSMUSG00000030888.15"; transcript_id "ENSMUST00000098148.6"; gene_type "protein_coding"; gene_name "Rrp8"; transcript_type "protein_coding"; transcript_name "Rrp8-202"; exon_number 4; exon_id "ENSMUSE00001242362.2"; level 1; protein_id "ENSMUSP00000095752.5"; transcript_support_level "1"; mgi_id "MGI:1914251"; tag "basic"; tag "exp_conf"; tag "CCDS"; ccdsid "CCDS57576.1"; havana_gene "OTTMUSG00000025597.1"; havana_transcript "OTTMUST00000062967.1";
chr7	HAVANA	CDS	105382975	105383104	0	-	1	gene_id "ENSMUSG00000030888.15"; transcript_id "ENSMUST00000098148.6"; gene_type "protein_coding"; gene_name "Rrp8"; transcript_type "protein_coding"; transcript_name "Rrp8-202"; exon_number 4; exon_id "ENSMUSE00001242362.2"; level 1; protein_id "ENSMUSP00000095752.5"; transcript_support_level "1"; mgi_id "MGI:1914251"; tag "basic"; tag "exp_conf"; tag "CCDS"; ccdsid "CCDS57576.1"; havana_gene "OTTMUSG00000025597.1"; havana_transcript "OTTMUST00000062967.1";
chr7	HAVANA	exon	105382975	105383104	0	-	.	gene_id "ENSMUSG00000030888.15"; transcript_id "ENSMUST00000127738.2"; gene_type "protein_coding"; gene_name "Rrp8"; transcript_type "nonsense_mediated_decay"; transcript_name "Rrp8-203"; exon_number 2; exon_id "ENSMUSE00001215676.2"; level 2; protein_id "ENSMUSP00000147906.2"; transcript_support_level "3"; mgi_id "MGI:1914251"; tag "mRNA_start_NF"; tag "cds_start_NF"; havana_gene "OTTMUSG00000025597.1"; havana_transcript "OTTMUST00000062969.1";
chr7	ENSEMBL_gcm37	exon	105382975	105383104	29.8479118055529	-	.	gene_id "ENSMUSG00000030888.15"; transcript_id "ENSMUSG00000030888.15_tx_2"; exon_id "chr7_105382975_105383104_-"; exonnum "4"; txlen "2152";
chr7	ENSEMBL_gcm37	exon	105382975	105383104	0.77388332505611	-	.	gene_id "ENSMUSG00000030888.15"; transcript_id "ENSMUSG00000030888.15_tx_3"; exon_id "chr7_105382975_105383104_-"; exonnum "5"; txlen "2249";
chr7	ENSEMBL_gcm37	exon	105382975	105383104	0.34949569518663	-	.	gene_id "ENSMUSG00000030888.15"; transcript_id "ENSMUSG00000030888.15_tx_4"; exon_id "chr7_105382975_105383104_-"; exonnum "5"; txlen "2258";
chr7	HAVANA	exon	105382975	105383153	0	-	.	gene_id "ENSMUSG00000030888.15"; transcript_id "ENSMUST00000154852.8"; gene_type "protein_coding"; gene_name "Rrp8"; transcript_type "retained_intron"; transcript_name "Rrp8-206"; exon_number 1; exon_id "ENSMUSE00000843529.2"; level 2; transcript_support_level "2"; mgi_id "MGI:1914251"; havana_gene "OTTMUSG00000025597.1"; havana_transcript "OTTMUST00000062970.1";
chr7	HAVANA	stop_codon	105383081	105383083	0	-	0	gene_id "ENSMUSG00000030888.15"; transcript_id "ENSMUST00000127738.2"; gene_type "protein_coding"; gene_name "Rrp8"; transcript_type "nonsense_mediated_decay"; transcript_name "Rrp8-203"; exon_number 2; exon_id "ENSMUSE00001215676.2"; level 2; protein_id "ENSMUSP00000147906.2"; transcript_support_level "3"; mgi_id "MGI:1914251"; tag "mRNA_start_NF"; tag "cds_start_NF"; havana_gene "OTTMUSG00000025597.1"; havana_transcript "OTTMUST00000062969.1";
chr7	HAVANA	CDS	105383084	105383104	0	-	0	gene_id "ENSMUSG00000030888.15"; transcript_id "ENSMUST00000127738.2"; gene_type "protein_coding"; gene_name "Rrp8"; transcript_type "nonsense_mediated_decay"; transcript_name "Rrp8-203"; exon_number 2; exon_id "ENSMUSE00001215676.2"; level 2; protein_id "ENSMUSP00000147906.2"; transcript_support_level "3"; mgi_id "MGI:1914251"; tag "mRNA_start_NF"; tag "cds_start_NF"; havana_gene "OTTMUSG00000025597.1"; havana_transcript "OTTMUST00000062969.1";
chr7	HAVANA	exon	105383198	105383270	0	-	.	gene_id "ENSMUSG00000030888.15"; transcript_id "ENSMUST00000127738.2"; gene_type "protein_coding"; gene_name "Rrp8"; transcript_type "nonsense_mediated_decay"; transcript_name "Rrp8-203"; exon_number 1; exon_id "ENSMUSE00000746286.2"; level 2; protein_id "ENSMUSP00000147906.2"; transcript_support_level "3"; mgi_id "MGI:1914251"; tag "mRNA_start_NF"; tag "cds_start_NF"; havana_gene "OTTMUSG00000025597.1"; havana_transcript "OTTMUST00000062969.1";
chr7	HAVANA	CDS	105383198	105383270	0	-	1	gene_id "ENSMUSG00000030888.15"; transcript_id "ENSMUST00000127738.2"; gene_type "protein_coding"; gene_name "Rrp8"; transcript_type "nonsense_mediated_decay"; transcript_name "Rrp8-203"; exon_number 1; exon_id "ENSMUSE00000746286.2"; level 2; protein_id "ENSMUSP00000147906.2"; transcript_support_level "3"; mgi_id "MGI:1914251"; tag "mRNA_start_NF"; tag "cds_start_NF"; havana_gene "OTTMUSG00000025597.1"; havana_transcript "OTTMUST00000062969.1";
chr7	sragcm37_mid	exon	105383198	105383660	29.8479118055529	-	.	gene_id "ENSMUSG00000030888.15"; transcript_id "ENSMUSG00000030888.15_tx_2"; exon_id "chr7_105383198_105383660_-"; exonnum "3"; txlen "2152";
chr7	sragcm37_mid	exon	105383198	105383660	0.34949569518663	-	.	gene_id "ENSMUSG00000030888.15"; transcript_id "ENSMUSG00000030888.15_tx_4"; exon_id "chr7_105383198_105383660_-"; exonnum "4"; txlen "2258";
chr7	HAVANA	exon	105383207	105383660	0	-	.	gene_id "ENSMUSG00000030888.15"; transcript_id "ENSMUST00000033179.14"; gene_type "protein_coding"; gene_name "Rrp8"; transcript_type "protein_coding"; transcript_name "Rrp8-201"; exon_number 3; exon_id "ENSMUSE00000204671.2"; level 2; protein_id "ENSMUSP00000033179.7"; transcript_support_level "1"; mgi_id "MGI:1914251"; tag "basic"; tag "Ensembl_canonical"; tag "GENCODE_Primary"; tag "appris_principal_1"; tag "CCDS"; ccdsid "CCDS21658.1"; havana_gene "OTTMUSG00000025597.1"; havana_transcript "OTTMUST00000062966.1";
chr7	HAVANA	CDS	105383207	105383660	0	-	2	gene_id "ENSMUSG00000030888.15"; transcript_id "ENSMUST00000033179.14"; gene_type "protein_coding"; gene_name "Rrp8"; transcript_type "protein_coding"; transcript_name "Rrp8-201"; exon_number 3; exon_id "ENSMUSE00000204671.2"; level 2; protein_id "ENSMUSP00000033179.7"; transcript_support_level "1"; mgi_id "MGI:1914251"; tag "basic"; tag "Ensembl_canonical"; tag "GENCODE_Primary"; tag "appris_principal_1"; tag "CCDS"; ccdsid "CCDS21658.1"; havana_gene "OTTMUSG00000025597.1"; havana_transcript "OTTMUST00000062966.1";
chr7	HAVANA	exon	105383207	105383660	0	-	.	gene_id "ENSMUSG00000030888.15"; transcript_id "ENSMUST00000098148.6"; gene_type "protein_coding"; gene_name "Rrp8"; transcript_type "protein_coding"; transcript_name "Rrp8-202"; exon_number 3; exon_id "ENSMUSE00000204671.2"; level 1; protein_id "ENSMUSP00000095752.5"; transcript_support_level "1"; mgi_id "MGI:1914251"; tag "basic"; tag "exp_conf"; tag "CCDS"; ccdsid "CCDS57576.1"; havana_gene "OTTMUSG00000025597.1"; havana_transcript "OTTMUST00000062967.1";
chr7	HAVANA	CDS	105383207	105383660	0	-	2	gene_id "ENSMUSG00000030888.15"; transcript_id "ENSMUST00000098148.6"; gene_type "protein_coding"; gene_name "Rrp8"; transcript_type "protein_coding"; transcript_name "Rrp8-202"; exon_number 3; exon_id "ENSMUSE00000204671.2"; level 1; protein_id "ENSMUSP00000095752.5"; transcript_support_level "1"; mgi_id "MGI:1914251"; tag "basic"; tag "exp_conf"; tag "CCDS"; ccdsid "CCDS57576.1"; havana_gene "OTTMUSG00000025597.1"; havana_transcript "OTTMUST00000062967.1";
chr7	ENSEMBL_gcm37	exon	105383207	105383660	0.77388332505611	-	.	gene_id "ENSMUSG00000030888.15"; transcript_id "ENSMUSG00000030888.15_tx_3"; exon_id "chr7_105383207_105383660_-"; exonnum "4"; txlen "2249";
chr7	HAVANA	exon	105383897	105384263	0	-	.	gene_id "ENSMUSG00000030888.15"; transcript_id "ENSMUST00000033179.14"; gene_type "protein_coding"; gene_name "Rrp8"; transcript_type "protein_coding"; transcript_name "Rrp8-201"; exon_number 2; exon_id "ENSMUSE00000204669.2"; level 2; protein_id "ENSMUSP00000033179.7"; transcript_support_level "1"; mgi_id "MGI:1914251"; tag "basic"; tag "Ensembl_canonical"; tag "GENCODE_Primary"; tag "appris_principal_1"; tag "CCDS"; ccdsid "CCDS21658.1"; havana_gene "OTTMUSG00000025597.1"; havana_transcript "OTTMUST00000062966.1";
chr7	HAVANA	CDS	105383897	105384263	0	-	0	gene_id "ENSMUSG00000030888.15"; transcript_id "ENSMUST00000033179.14"; gene_type "protein_coding"; gene_name "Rrp8"; transcript_type "protein_coding"; transcript_name "Rrp8-201"; exon_number 2; exon_id "ENSMUSE00000204669.2"; level 2; protein_id "ENSMUSP00000033179.7"; transcript_support_level "1"; mgi_id "MGI:1914251"; tag "basic"; tag "Ensembl_canonical"; tag "GENCODE_Primary"; tag "appris_principal_1"; tag "CCDS"; ccdsid "CCDS21658.1"; havana_gene "OTTMUSG00000025597.1"; havana_transcript "OTTMUST00000062966.1";
chr7	HAVANA	exon	105383897	105384263	0	-	.	gene_id "ENSMUSG00000030888.15"; transcript_id "ENSMUST00000098148.6"; gene_type "protein_coding"; gene_name "Rrp8"; transcript_type "protein_coding"; transcript_name "Rrp8-202"; exon_number 2; exon_id "ENSMUSE00000204669.2"; level 1; protein_id "ENSMUSP00000095752.5"; transcript_support_level "1"; mgi_id "MGI:1914251"; tag "basic"; tag "exp_conf"; tag "CCDS"; ccdsid "CCDS57576.1"; havana_gene "OTTMUSG00000025597.1"; havana_transcript "OTTMUST00000062967.1";
chr7	HAVANA	CDS	105383897	105384263	0	-	0	gene_id "ENSMUSG00000030888.15"; transcript_id "ENSMUST00000098148.6"; gene_type "protein_coding"; gene_name "Rrp8"; transcript_type "protein_coding"; transcript_name "Rrp8-202"; exon_number 2; exon_id "ENSMUSE00000204669.2"; level 1; protein_id "ENSMUSP00000095752.5"; transcript_support_level "1"; mgi_id "MGI:1914251"; tag "basic"; tag "exp_conf"; tag "CCDS"; ccdsid "CCDS57576.1"; havana_gene "OTTMUSG00000025597.1"; havana_transcript "OTTMUST00000062967.1";
chr7	ENSEMBL_gcm37	exon	105383897	105384263	29.8479118055529	-	.	gene_id "ENSMUSG00000030888.15"; transcript_id "ENSMUSG00000030888.15_tx_2"; exon_id "chr7_105383897_105384263_-"; exonnum "2"; txlen "2152";
chr7	ENSEMBL_gcm37	exon	105383897	105384263	0.77388332505611	-	.	gene_id "ENSMUSG00000030888.15"; transcript_id "ENSMUSG00000030888.15_tx_3"; exon_id "chr7_105383897_105384263_-"; exonnum "3"; txlen "2249";
chr7	ENSEMBL_gcm37	exon	105383897	105384263	0.34949569518663	-	.	gene_id "ENSMUSG00000030888.15"; transcript_id "ENSMUSG00000030888.15_tx_4"; exon_id "chr7_105383897_105384263_-"; exonnum "3"; txlen "2258";
chr7	HAVANA	exon	105383899	105384263	0	-	.	gene_id "ENSMUSG00000030888.15"; transcript_id "ENSMUST00000137902.2"; gene_type "protein_coding"; gene_name "Rrp8"; transcript_type "protein_coding_CDS_not_defined"; transcript_name "Rrp8-204"; exon_number 2; exon_id "ENSMUSE00000738985.2"; level 2; transcript_support_level "3"; mgi_id "MGI:1914251"; havana_gene "OTTMUSG00000025597.1"; havana_transcript "OTTMUST00000062968.1";
chr7	HAVANA	transcript	105383899	105385580	0	-	.	gene_id "ENSMUSG00000030888.15"; transcript_id "ENSMUST00000137902.2"; gene_type "protein_coding"; gene_name "Rrp8"; transcript_type "protein_coding_CDS_not_defined"; transcript_name "Rrp8-204"; level 2; transcript_support_level "3"; mgi_id "MGI:1914251"; havana_gene "OTTMUSG00000025597.1"; havana_transcript "OTTMUST00000062968.1";
chr7	sragcm37_mid	exon	105384694	105384799	0.77388332505611	-	.	gene_id "ENSMUSG00000030888.15"; transcript_id "ENSMUSG00000030888.15_tx_3"; exon_id "chr7_105384694_105384799_-"; exonnum "2"; txlen "2249";
chr7	sragcm37_mid	exon	105384694	105384799	0.34949569518663	-	.	gene_id "ENSMUSG00000030888.15"; transcript_id "ENSMUSG00000030888.15_tx_4"; exon_id "chr7_105384694_105384799_-"; exonnum "2"; txlen "2258";
chr7	HAVANA	CDS	105385505	105385603	0	-	0	gene_id "ENSMUSG00000030888.15"; transcript_id "ENSMUST00000033179.14"; gene_type "protein_coding"; gene_name "Rrp8"; transcript_type "protein_coding"; transcript_name "Rrp8-201"; exon_number 1; exon_id "ENSMUSE00000762075.2"; level 2; protein_id "ENSMUSP00000033179.7"; transcript_support_level "1"; mgi_id "MGI:1914251"; tag "basic"; tag "Ensembl_canonical"; tag "GENCODE_Primary"; tag "appris_principal_1"; tag "CCDS"; ccdsid "CCDS21658.1"; havana_gene "OTTMUSG00000025597.1"; havana_transcript "OTTMUST00000062966.1";
chr7	HAVANA	exon	105385505	105385988	0	-	.	gene_id "ENSMUSG00000030888.15"; transcript_id "ENSMUST00000033179.14"; gene_type "protein_coding"; gene_name "Rrp8"; transcript_type "protein_coding"; transcript_name "Rrp8-201"; exon_number 1; exon_id "ENSMUSE00000762075.2"; level 2; protein_id "ENSMUSP00000033179.7"; transcript_support_level "1"; mgi_id "MGI:1914251"; tag "basic"; tag "Ensembl_canonical"; tag "GENCODE_Primary"; tag "appris_principal_1"; tag "CCDS"; ccdsid "CCDS21658.1"; havana_gene "OTTMUSG00000025597.1"; havana_transcript "OTTMUST00000062966.1";
chr7	ENSEMBL_gcm37	exon	105385505	105385988	29.8479118055529	-	.	gene_id "ENSMUSG00000030888.15"; transcript_id "ENSMUSG00000030888.15_tx_2"; exon_id "chr7_105385505_105385988_-"; exonnum "1"; txlen "2152";
chr7	ENSEMBL_gcm37	exon	105385505	105385988	0.77388332505611	-	.	gene_id "ENSMUSG00000030888.15"; transcript_id "ENSMUSG00000030888.15_tx_3"; exon_id "chr7_105385505_105385988_-"; exonnum "1"; txlen "2249";
chr7	ENSEMBL_gcm37	exon	105385505	105385988	0.34949569518663	-	.	gene_id "ENSMUSG00000030888.15"; transcript_id "ENSMUSG00000030888.15_tx_4"; exon_id "chr7_105385505_105385988_-"; exonnum "1"; txlen "2258";
chr7	HAVANA	exon	105385535	105385580	0	-	.	gene_id "ENSMUSG00000030888.15"; transcript_id "ENSMUST00000137902.2"; gene_type "protein_coding"; gene_name "Rrp8"; transcript_type "protein_coding_CDS_not_defined"; transcript_name "Rrp8-204"; exon_number 1; exon_id "ENSMUSE00000285540.8"; level 2; transcript_support_level "3"; mgi_id "MGI:1914251"; havana_gene "OTTMUSG00000025597.1"; havana_transcript "OTTMUST00000062968.1";
chr7	HAVANA	start_codon	105385601	105385603	0	-	0	gene_id "ENSMUSG00000030888.15"; transcript_id "ENSMUST00000033179.14"; gene_type "protein_coding"; gene_name "Rrp8"; transcript_type "protein_coding"; transcript_name "Rrp8-201"; exon_number 1; exon_id "ENSMUSE00000762075.2"; level 2; protein_id "ENSMUSP00000033179.7"; transcript_support_level "1"; mgi_id "MGI:1914251"; tag "basic"; tag "Ensembl_canonical"; tag "GENCODE_Primary"; tag "appris_principal_1"; tag "CCDS"; ccdsid "CCDS21658.1"; havana_gene "OTTMUSG00000025597.1"; havana_transcript "OTTMUST00000062966.1";
chr7	HAVANA	UTR	105385604	105385988	0	-	.	gene_id "ENSMUSG00000030888.15"; transcript_id "ENSMUST00000033179.14"; gene_type "protein_coding"; gene_name "Rrp8"; transcript_type "protein_coding"; transcript_name "Rrp8-201"; exon_number 1; exon_id "ENSMUSE00000762075.2"; level 2; protein_id "ENSMUSP00000033179.7"; transcript_support_level "1"; mgi_id "MGI:1914251"; tag "basic"; tag "Ensembl_canonical"; tag "GENCODE_Primary"; tag "appris_principal_1"; tag "CCDS"; ccdsid "CCDS21658.1"; havana_gene "OTTMUSG00000025597.1"; havana_transcript "OTTMUST00000062966.1";
chr7	HAVANA	CDS	105386272	105386508	0	-	0	gene_id "ENSMUSG00000030888.15"; transcript_id "ENSMUST00000098148.6"; gene_type "protein_coding"; gene_name "Rrp8"; transcript_type "protein_coding"; transcript_name "Rrp8-202"; exon_number 1; exon_id "ENSMUSE00000632982.4"; level 1; protein_id "ENSMUSP00000095752.5"; transcript_support_level "1"; mgi_id "MGI:1914251"; tag "basic"; tag "exp_conf"; tag "CCDS"; ccdsid "CCDS57576.1"; havana_gene "OTTMUSG00000025597.1"; havana_transcript "OTTMUST00000062967.1";
chr7	HAVANA	exon	105386272	105386592	0	-	.	gene_id "ENSMUSG00000030888.15"; transcript_id "ENSMUST00000098148.6"; gene_type "protein_coding"; gene_name "Rrp8"; transcript_type "protein_coding"; transcript_name "Rrp8-202"; exon_number 1; exon_id "ENSMUSE00000632982.4"; level 1; protein_id "ENSMUSP00000095752.5"; transcript_support_level "1"; mgi_id "MGI:1914251"; tag "basic"; tag "exp_conf"; tag "CCDS"; ccdsid "CCDS57576.1"; havana_gene "OTTMUSG00000025597.1"; havana_transcript "OTTMUST00000062967.1";
chr7	HAVANA	start_codon	105386506	105386508	0	-	0	gene_id "ENSMUSG00000030888.15"; transcript_id "ENSMUST00000098148.6"; gene_type "protein_coding"; gene_name "Rrp8"; transcript_type "protein_coding"; transcript_name "Rrp8-202"; exon_number 1; exon_id "ENSMUSE00000632982.4"; level 1; protein_id "ENSMUSP00000095752.5"; transcript_support_level "1"; mgi_id "MGI:1914251"; tag "basic"; tag "exp_conf"; tag "CCDS"; ccdsid "CCDS57576.1"; havana_gene "OTTMUSG00000025597.1"; havana_transcript "OTTMUST00000062967.1";
chr7	HAVANA	UTR	105386509	105386592	0	-	.	gene_id "ENSMUSG00000030888.15"; transcript_id "ENSMUST00000098148.6"; gene_type "protein_coding"; gene_name "Rrp8"; transcript_type "protein_coding"; transcript_name "Rrp8-202"; exon_number 1; exon_id "ENSMUSE00000632982.4"; level 1; protein_id "ENSMUSP00000095752.5"; transcript_support_level "1"; mgi_id "MGI:1914251"; tag "basic"; tag "exp_conf"; tag "CCDS"; ccdsid "CCDS57576.1"; havana_gene "OTTMUSG00000025597.1"; havana_transcript "OTTMUST00000062967.1";
chr7	HAVANA	UTR	105388600	105392183	0	-	.	gene_id "ENSMUSG00000043866.12"; transcript_id "ENSMUST00000141116.2"; gene_type "protein_coding"; gene_name "Taf10"; transcript_type "protein_coding"; transcript_name "Taf10-203"; exon_number 5; exon_id "ENSMUSE00000823769.2"; level 2; protein_id "ENSMUSP00000118105.2"; transcript_support_level "1"; mgi_id "MGI:1346320"; tag "basic"; tag "Ensembl_canonical"; tag "GENCODE_Primary"; tag "appris_principal_1"; tag "CCDS"; ccdsid "CCDS21660.1"; havana_gene "OTTMUSG00000025599.1"; havana_transcript "OTTMUST00000062984.1";
chr7	HAVANA	exon	105388600	105392270	0	-	.	gene_id "ENSMUSG00000043866.12"; transcript_id "ENSMUST00000141116.2"; gene_type "protein_coding"; gene_name "Taf10"; transcript_type "protein_coding"; transcript_name "Taf10-203"; exon_number 5; exon_id "ENSMUSE00000823769.2"; level 2; protein_id "ENSMUSP00000118105.2"; transcript_support_level "1"; mgi_id "MGI:1346320"; tag "basic"; tag "Ensembl_canonical"; tag "GENCODE_Primary"; tag "appris_principal_1"; tag "CCDS"; ccdsid "CCDS21660.1"; havana_gene "OTTMUSG00000025599.1"; havana_transcript "OTTMUST00000062984.1";
chr7	HAVANA	gene	105388600	105393568	0	-	.	gene_id "ENSMUSG00000043866.12"; gene_type "protein_coding"; gene_name "Taf10"; level 2; mgi_id "MGI:1346320"; havana_gene "OTTMUSG00000025599.1";
chr7	HAVANA	transcript	105388600	105393568	0	-	.	gene_id "ENSMUSG00000043866.12"; transcript_id "ENSMUST00000141116.2"; gene_type "protein_coding"; gene_name "Taf10"; transcript_type "protein_coding"; transcript_name "Taf10-203"; level 2; protein_id "ENSMUSP00000118105.2"; transcript_support_level "1"; mgi_id "MGI:1346320"; tag "basic"; tag "Ensembl_canonical"; tag "GENCODE_Primary"; tag "appris_principal_1"; tag "CCDS"; ccdsid "CCDS21660.1"; havana_gene "OTTMUSG00000025599.1"; havana_transcript "OTTMUST00000062984.1";
chr7	HAVANA	exon	105392103	105392270	0	-	.	gene_id "ENSMUSG00000043866.12"; transcript_id "ENSMUST00000131683.8"; gene_type "protein_coding"; gene_name "Taf10"; transcript_type "retained_intron"; transcript_name "Taf10-202"; exon_number 4; exon_id "ENSMUSE00000513236.4"; level 2; transcript_support_level "2"; mgi_id "MGI:1346320"; havana_gene "OTTMUSG00000025599.1"; havana_transcript "OTTMUST00000062986.1";
chr7	HAVANA	transcript	105392103	105393289	0	-	.	gene_id "ENSMUSG00000043866.12"; transcript_id "ENSMUST00000131683.8"; gene_type "protein_coding"; gene_name "Taf10"; transcript_type "retained_intron"; transcript_name "Taf10-202"; level 2; transcript_support_level "2"; mgi_id "MGI:1346320"; havana_gene "OTTMUSG00000025599.1"; havana_transcript "OTTMUST00000062986.1";
chr7	HAVANA	exon	105392113	105392270	0	-	.	gene_id "ENSMUSG00000043866.12"; transcript_id "ENSMUST00000146999.2"; gene_type "protein_coding"; gene_name "Taf10"; transcript_type "retained_intron"; transcript_name "Taf10-204"; exon_number 3; exon_id "ENSMUSE00000781247.2"; level 2; transcript_support_level "2"; mgi_id "MGI:1346320"; havana_gene "OTTMUSG00000025599.1"; havana_transcript "OTTMUST00000062987.1";
chr7	HAVANA	transcript	105392113	105392817	0	-	.	gene_id "ENSMUSG00000043866.12"; transcript_id "ENSMUST00000146999.2"; gene_type "protein_coding"; gene_name "Taf10"; transcript_type "retained_intron"; transcript_name "Taf10-204"; level 2; transcript_support_level "2"; mgi_id "MGI:1346320"; havana_gene "OTTMUSG00000025599.1"; havana_transcript "OTTMUST00000062987.1";
chr7	HAVANA	stop_codon	105392181	105392183	0	-	0	gene_id "ENSMUSG00000043866.12"; transcript_id "ENSMUST00000141116.2"; gene_type "protein_coding"; gene_name "Taf10"; transcript_type "protein_coding"; transcript_name "Taf10-203"; exon_number 5; exon_id "ENSMUSE00000823769.2"; level 2; protein_id "ENSMUSP00000118105.2"; transcript_support_level "1"; mgi_id "MGI:1346320"; tag "basic"; tag "Ensembl_canonical"; tag "GENCODE_Primary"; tag "appris_principal_1"; tag "CCDS"; ccdsid "CCDS21660.1"; havana_gene "OTTMUSG00000025599.1"; havana_transcript "OTTMUST00000062984.1";
chr7	HAVANA	CDS	105392184	105392270	0	-	0	gene_id "ENSMUSG00000043866.12"; transcript_id "ENSMUST00000141116.2"; gene_type "protein_coding"; gene_name "Taf10"; transcript_type "protein_coding"; transcript_name "Taf10-203"; exon_number 5; exon_id "ENSMUSE00000823769.2"; level 2; protein_id "ENSMUSP00000118105.2"; transcript_support_level "1"; mgi_id "MGI:1346320"; tag "basic"; tag "Ensembl_canonical"; tag "GENCODE_Primary"; tag "appris_principal_1"; tag "CCDS"; ccdsid "CCDS21660.1"; havana_gene "OTTMUSG00000025599.1"; havana_transcript "OTTMUST00000062984.1";
chr7	HAVANA	exon	105392433	105392547	0	-	.	gene_id "ENSMUSG00000043866.12"; transcript_id "ENSMUST00000141116.2"; gene_type "protein_coding"; gene_name "Taf10"; transcript_type "protein_coding"; transcript_name "Taf10-203"; exon_number 4; exon_id "ENSMUSE00001300481.2"; level 2; protein_id "ENSMUSP00000118105.2"; transcript_support_level "1"; mgi_id "MGI:1346320"; tag "basic"; tag "Ensembl_canonical"; tag "GENCODE_Primary"; tag "appris_principal_1"; tag "CCDS"; ccdsid "CCDS21660.1"; havana_gene "OTTMUSG00000025599.1"; havana_transcript "OTTMUST00000062984.1";
chr7	HAVANA	CDS	105392433	105392547	0	-	1	gene_id "ENSMUSG00000043866.12"; transcript_id "ENSMUST00000141116.2"; gene_type "protein_coding"; gene_name "Taf10"; transcript_type "protein_coding"; transcript_name "Taf10-203"; exon_number 4; exon_id "ENSMUSE00001300481.2"; level 2; protein_id "ENSMUSP00000118105.2"; transcript_support_level "1"; mgi_id "MGI:1346320"; tag "basic"; tag "Ensembl_canonical"; tag "GENCODE_Primary"; tag "appris_principal_1"; tag "CCDS"; ccdsid "CCDS21660.1"; havana_gene "OTTMUSG00000025599.1"; havana_transcript "OTTMUST00000062984.1";
chr7	HAVANA	exon	105392433	105392547	0	-	.	gene_id "ENSMUSG00000043866.12"; transcript_id "ENSMUST00000131683.8"; gene_type "protein_coding"; gene_name "Taf10"; transcript_type "retained_intron"; transcript_name "Taf10-202"; exon_number 3; exon_id "ENSMUSE00001293367.2"; level 2; transcript_support_level "2"; mgi_id "MGI:1346320"; havana_gene "OTTMUSG00000025599.1"; havana_transcript "OTTMUST00000062986.1";
chr7	HAVANA	exon	105392433	105392547	0	-	.	gene_id "ENSMUSG00000043866.12"; transcript_id "ENSMUST00000146999.2"; gene_type "protein_coding"; gene_name "Taf10"; transcript_type "retained_intron"; transcript_name "Taf10-204"; exon_number 2; exon_id "ENSMUSE00001293367.2"; level 2; transcript_support_level "2"; mgi_id "MGI:1346320"; havana_gene "OTTMUSG00000025599.1"; havana_transcript "OTTMUST00000062987.1";
chr7	HAVANA	exon	105392433	105392699	0	-	.	gene_id "ENSMUSG00000043866.12"; transcript_id "ENSMUST00000054556.6"; gene_type "protein_coding"; gene_name "Taf10"; transcript_type "retained_intron"; transcript_name "Taf10-201"; exon_number 3; exon_id "ENSMUSE00000804967.3"; level 2; transcript_support_level "2"; mgi_id "MGI:1346320"; havana_gene "OTTMUSG00000025599.1"; havana_transcript "OTTMUST00000062985.1";
chr7	HAVANA	transcript	105392433	105393549	0	-	.	gene_id "ENSMUSG00000043866.12"; transcript_id "ENSMUST00000054556.6"; gene_type "protein_coding"; gene_name "Taf10"; transcript_type "retained_intron"; transcript_name "Taf10-201"; level 2; transcript_support_level "2"; mgi_id "MGI:1346320"; havana_gene "OTTMUSG00000025599.1"; havana_transcript "OTTMUST00000062985.1";
chr7	HAVANA	exon	105392635	105392699	0	-	.	gene_id "ENSMUSG00000043866.12"; transcript_id "ENSMUST00000141116.2"; gene_type "protein_coding"; gene_name "Taf10"; transcript_type "protein_coding"; transcript_name "Taf10-203"; exon_number 3; exon_id "ENSMUSE00001310607.2"; level 2; protein_id "ENSMUSP00000118105.2"; transcript_support_level "1"; mgi_id "MGI:1346320"; tag "basic"; tag "Ensembl_canonical"; tag "GENCODE_Primary"; tag "appris_principal_1"; tag "CCDS"; ccdsid "CCDS21660.1"; havana_gene "OTTMUSG00000025599.1"; havana_transcript "OTTMUST00000062984.1";
chr7	HAVANA	CDS	105392635	105392699	0	-	0	gene_id "ENSMUSG00000043866.12"; transcript_id "ENSMUST00000141116.2"; gene_type "protein_coding"; gene_name "Taf10"; transcript_type "protein_coding"; transcript_name "Taf10-203"; exon_number 3; exon_id "ENSMUSE00001310607.2"; level 2; protein_id "ENSMUSP00000118105.2"; transcript_support_level "1"; mgi_id "MGI:1346320"; tag "basic"; tag "Ensembl_canonical"; tag "GENCODE_Primary"; tag "appris_principal_1"; tag "CCDS"; ccdsid "CCDS21660.1"; havana_gene "OTTMUSG00000025599.1"; havana_transcript "OTTMUST00000062984.1";
chr7	HAVANA	exon	105392635	105392699	0	-	.	gene_id "ENSMUSG00000043866.12"; transcript_id "ENSMUST00000131683.8"; gene_type "protein_coding"; gene_name "Taf10"; transcript_type "retained_intron"; transcript_name "Taf10-202"; exon_number 2; exon_id "ENSMUSE00001210725.2"; level 2; transcript_support_level "2"; mgi_id "MGI:1346320"; havana_gene "OTTMUSG00000025599.1"; havana_transcript "OTTMUST00000062986.1";
chr7	HAVANA	exon	105392635	105392817	0	-	.	gene_id "ENSMUSG00000043866.12"; transcript_id "ENSMUST00000146999.2"; gene_type "protein_coding"; gene_name "Taf10"; transcript_type "retained_intron"; transcript_name "Taf10-204"; exon_number 1; exon_id "ENSMUSE00000762609.2"; level 2; transcript_support_level "2"; mgi_id "MGI:1346320"; havana_gene "OTTMUSG00000025599.1"; havana_transcript "OTTMUST00000062987.1";
chr7	HAVANA	exon	105393037	105393191	0	-	.	gene_id "ENSMUSG00000043866.12"; transcript_id "ENSMUST00000141116.2"; gene_type "protein_coding"; gene_name "Taf10"; transcript_type "protein_coding"; transcript_name "Taf10-203"; exon_number 2; exon_id "ENSMUSE00001303567.2"; level 2; protein_id "ENSMUSP00000118105.2"; transcript_support_level "1"; mgi_id "MGI:1346320"; tag "basic"; tag "Ensembl_canonical"; tag "GENCODE_Primary"; tag "appris_principal_1"; tag "CCDS"; ccdsid "CCDS21660.1"; havana_gene "OTTMUSG00000025599.1"; havana_transcript "OTTMUST00000062984.1";
chr7	HAVANA	CDS	105393037	105393191	0	-	2	gene_id "ENSMUSG00000043866.12"; transcript_id "ENSMUST00000141116.2"; gene_type "protein_coding"; gene_name "Taf10"; transcript_type "protein_coding"; transcript_name "Taf10-203"; exon_number 2; exon_id "ENSMUSE00001303567.2"; level 2; protein_id "ENSMUSP00000118105.2"; transcript_support_level "1"; mgi_id "MGI:1346320"; tag "basic"; tag "Ensembl_canonical"; tag "GENCODE_Primary"; tag "appris_principal_1"; tag "CCDS"; ccdsid "CCDS21660.1"; havana_gene "OTTMUSG00000025599.1"; havana_transcript "OTTMUST00000062984.1";
chr7	HAVANA	exon	105393037	105393191	0	-	.	gene_id "ENSMUSG00000043866.12"; transcript_id "ENSMUST00000054556.6"; gene_type "protein_coding"; gene_name "Taf10"; transcript_type "retained_intron"; transcript_name "Taf10-201"; exon_number 2; exon_id "ENSMUSE00001249484.2"; level 2; transcript_support_level "2"; mgi_id "MGI:1346320"; havana_gene "OTTMUSG00000025599.1"; havana_transcript "OTTMUST00000062985.1";
chr7	HAVANA	exon	105393037	105393289	0	-	.	gene_id "ENSMUSG00000043866.12"; transcript_id "ENSMUST00000131683.8"; gene_type "protein_coding"; gene_name "Taf10"; transcript_type "retained_intron"; transcript_name "Taf10-202"; exon_number 1; exon_id "ENSMUSE00000841766.2"; level 2; transcript_support_level "2"; mgi_id "MGI:1346320"; havana_gene "OTTMUSG00000025599.1"; havana_transcript "OTTMUST00000062986.1";
chr7	HAVANA	CDS	105393294	105393525	0	-	0	gene_id "ENSMUSG00000043866.12"; transcript_id "ENSMUST00000141116.2"; gene_type "protein_coding"; gene_name "Taf10"; transcript_type "protein_coding"; transcript_name "Taf10-203"; exon_number 1; exon_id "ENSMUSE00000758212.2"; level 2; protein_id "ENSMUSP00000118105.2"; transcript_support_level "1"; mgi_id "MGI:1346320"; tag "basic"; tag "Ensembl_canonical"; tag "GENCODE_Primary"; tag "appris_principal_1"; tag "CCDS"; ccdsid "CCDS21660.1"; havana_gene "OTTMUSG00000025599.1"; havana_transcript "OTTMUST00000062984.1";
chr7	HAVANA	exon	105393294	105393549	0	-	.	gene_id "ENSMUSG00000043866.12"; transcript_id "ENSMUST00000054556.6"; gene_type "protein_coding"; gene_name "Taf10"; transcript_type "retained_intron"; transcript_name "Taf10-201"; exon_number 1; exon_id "ENSMUSE00000285053.5"; level 2; transcript_support_level "2"; mgi_id "MGI:1346320"; havana_gene "OTTMUSG00000025599.1"; havana_transcript "OTTMUST00000062985.1";
chr7	HAVANA	exon	105393294	105393568	0	-	.	gene_id "ENSMUSG00000043866.12"; transcript_id "ENSMUST00000141116.2"; gene_type "protein_coding"; gene_name "Taf10"; transcript_type "protein_coding"; transcript_name "Taf10-203"; exon_number 1; exon_id "ENSMUSE00000758212.2"; level 2; protein_id "ENSMUSP00000118105.2"; transcript_support_level "1"; mgi_id "MGI:1346320"; tag "basic"; tag "Ensembl_canonical"; tag "GENCODE_Primary"; tag "appris_principal_1"; tag "CCDS"; ccdsid "CCDS21660.1"; havana_gene "OTTMUSG00000025599.1"; havana_transcript "OTTMUST00000062984.1";
chr7	HAVANA	start_codon	105393523	105393525	0	-	0	gene_id "ENSMUSG00000043866.12"; transcript_id "ENSMUST00000141116.2"; gene_type "protein_coding"; gene_name "Taf10"; transcript_type "protein_coding"; transcript_name "Taf10-203"; exon_number 1; exon_id "ENSMUSE00000758212.2"; level 2; protein_id "ENSMUSP00000118105.2"; transcript_support_level "1"; mgi_id "MGI:1346320"; tag "basic"; tag "Ensembl_canonical"; tag "GENCODE_Primary"; tag "appris_principal_1"; tag "CCDS"; ccdsid "CCDS21660.1"; havana_gene "OTTMUSG00000025599.1"; havana_transcript "OTTMUST00000062984.1";
chr7	HAVANA	UTR	105393526	105393568	0	-	.	gene_id "ENSMUSG00000043866.12"; transcript_id "ENSMUST00000141116.2"; gene_type "protein_coding"; gene_name "Taf10"; transcript_type "protein_coding"; transcript_name "Taf10-203"; exon_number 1; exon_id "ENSMUSE00000758212.2"; level 2; protein_id "ENSMUSP00000118105.2"; transcript_support_level "1"; mgi_id "MGI:1346320"; tag "basic"; tag "Ensembl_canonical"; tag "GENCODE_Primary"; tag "appris_principal_1"; tag "CCDS"; ccdsid "CCDS21660.1"; havana_gene "OTTMUSG00000025599.1"; havana_transcript "OTTMUST00000062984.1";
chr7	HAVANA	UTR	105394018	105395841	0	-	.	gene_id "ENSMUSG00000030894.6"; transcript_id "ENSMUST00000033184.6"; gene_type "protein_coding"; gene_name "Tpp1"; transcript_type "protein_coding"; transcript_name "Tpp1-201"; exon_number 13; exon_id "ENSMUSE00000284596.7"; level 2; protein_id "ENSMUSP00000033184.5"; transcript_support_level "1"; mgi_id "MGI:1336194"; tag "basic"; tag "Ensembl_canonical"; tag "GENCODE_Primary"; tag "appris_principal_1"; tag "CCDS"; ccdsid "CCDS21661.1"; havana_gene "OTTMUSG00000060349.1"; havana_transcript "OTTMUST00000147669.1";
chr7	HAVANA	exon	105394018	105395979	0	-	.	gene_id "ENSMUSG00000030894.6"; transcript_id "ENSMUST00000033184.6"; gene_type "protein_coding"; gene_name "Tpp1"; transcript_type "protein_coding"; transcript_name "Tpp1-201"; exon_number 13; exon_id "ENSMUSE00000284596.7"; level 2; protein_id "ENSMUSP00000033184.5"; transcript_support_level "1"; mgi_id "MGI:1336194"; tag "basic"; tag "Ensembl_canonical"; tag "GENCODE_Primary"; tag "appris_principal_1"; tag "CCDS"; ccdsid "CCDS21661.1"; havana_gene "OTTMUSG00000060349.1"; havana_transcript "OTTMUST00000147669.1";
chr7	HAVANA	gene	105394018	105401442	0	-	.	gene_id "ENSMUSG00000030894.6"; gene_type "protein_coding"; gene_name "Tpp1"; level 2; mgi_id "MGI:1336194"; havana_gene "OTTMUSG00000060349.1";
chr7	HAVANA	transcript	105394018	105401442	0	-	.	gene_id "ENSMUSG00000030894.6"; transcript_id "ENSMUST00000033184.6"; gene_type "protein_coding"; gene_name "Tpp1"; transcript_type "protein_coding"; transcript_name "Tpp1-201"; level 2; protein_id "ENSMUSP00000033184.5"; transcript_support_level "1"; mgi_id "MGI:1336194"; tag "basic"; tag "Ensembl_canonical"; tag "GENCODE_Primary"; tag "appris_principal_1"; tag "CCDS"; ccdsid "CCDS21661.1"; havana_gene "OTTMUSG00000060349.1"; havana_transcript "OTTMUST00000147669.1";
chr7	HAVANA	exon	105395126	105395979	0	-	.	gene_id "ENSMUSG00000030894.6"; transcript_id "ENSMUST00000210840.2"; gene_type "protein_coding"; gene_name "Tpp1"; transcript_type "retained_intron"; transcript_name "Tpp1-206"; exon_number 12; exon_id "ENSMUSE00001383168.2"; level 2; transcript_support_level "2"; mgi_id "MGI:1336194"; havana_gene "OTTMUSG00000060349.1"; havana_transcript "OTTMUST00000147670.1";
chr7	HAVANA	transcript	105395126	105401420	0	-	.	gene_id "ENSMUSG00000030894.6"; transcript_id "ENSMUST00000210840.2"; gene_type "protein_coding"; gene_name "Tpp1"; transcript_type "retained_intron"; transcript_name "Tpp1-206"; level 2; transcript_support_level "2"; mgi_id "MGI:1336194"; havana_gene "OTTMUSG00000060349.1"; havana_transcript "OTTMUST00000147670.1";
chr7	HAVANA	stop_codon	105395839	105395841	0	-	0	gene_id "ENSMUSG00000030894.6"; transcript_id "ENSMUST00000033184.6"; gene_type "protein_coding"; gene_name "Tpp1"; transcript_type "protein_coding"; transcript_name "Tpp1-201"; exon_number 13; exon_id "ENSMUSE00000284596.7"; level 2; protein_id "ENSMUSP00000033184.5"; transcript_support_level "1"; mgi_id "MGI:1336194"; tag "basic"; tag "Ensembl_canonical"; tag "GENCODE_Primary"; tag "appris_principal_1"; tag "CCDS"; ccdsid "CCDS21661.1"; havana_gene "OTTMUSG00000060349.1"; havana_transcript "OTTMUST00000147669.1";
chr7	HAVANA	CDS	105395842	105395979	0	-	0	gene_id "ENSMUSG00000030894.6"; transcript_id "ENSMUST00000033184.6"; gene_type "protein_coding"; gene_name "Tpp1"; transcript_type "protein_coding"; transcript_name "Tpp1-201"; exon_number 13; exon_id "ENSMUSE00000284596.7"; level 2; protein_id "ENSMUSP00000033184.5"; transcript_support_level "1"; mgi_id "MGI:1336194"; tag "basic"; tag "Ensembl_canonical"; tag "GENCODE_Primary"; tag "appris_principal_1"; tag "CCDS"; ccdsid "CCDS21661.1"; havana_gene "OTTMUSG00000060349.1"; havana_transcript "OTTMUST00000147669.1";
chr7	HAVANA	exon	105396150	105396275	0	-	.	gene_id "ENSMUSG00000030894.6"; transcript_id "ENSMUST00000033184.6"; gene_type "protein_coding"; gene_name "Tpp1"; transcript_type "protein_coding"; transcript_name "Tpp1-201"; exon_number 12; exon_id "ENSMUSE00000204717.2"; level 2; protein_id "ENSMUSP00000033184.5"; transcript_support_level "1"; mgi_id "MGI:1336194"; tag "basic"; tag "Ensembl_canonical"; tag "GENCODE_Primary"; tag "appris_principal_1"; tag "CCDS"; ccdsid "CCDS21661.1"; havana_gene "OTTMUSG00000060349.1"; havana_transcript "OTTMUST00000147669.1";
chr7	HAVANA	CDS	105396150	105396275	0	-	0	gene_id "ENSMUSG00000030894.6"; transcript_id "ENSMUST00000033184.6"; gene_type "protein_coding"; gene_name "Tpp1"; transcript_type "protein_coding"; transcript_name "Tpp1-201"; exon_number 12; exon_id "ENSMUSE00000204717.2"; level 2; protein_id "ENSMUSP00000033184.5"; transcript_support_level "1"; mgi_id "MGI:1336194"; tag "basic"; tag "Ensembl_canonical"; tag "GENCODE_Primary"; tag "appris_principal_1"; tag "CCDS"; ccdsid "CCDS21661.1"; havana_gene "OTTMUSG00000060349.1"; havana_transcript "OTTMUST00000147669.1";
chr7	HAVANA	exon	105396150	105396275	0	-	.	gene_id "ENSMUSG00000030894.6"; transcript_id "ENSMUST00000210840.2"; gene_type "protein_coding"; gene_name "Tpp1"; transcript_type "retained_intron"; transcript_name "Tpp1-206"; exon_number 11; exon_id "ENSMUSE00001383347.2"; level 2; transcript_support_level "2"; mgi_id "MGI:1336194"; havana_gene "OTTMUSG00000060349.1"; havana_transcript "OTTMUST00000147670.1";
chr7	HAVANA	exon	105396153	105396275	0	-	.	gene_id "ENSMUSG00000030894.6"; transcript_id "ENSMUST00000210018.2"; gene_type "protein_coding"; gene_name "Tpp1"; transcript_type "retained_intron"; transcript_name "Tpp1-202"; exon_number 5; exon_id "ENSMUSE00001383975.2"; level 2; transcript_support_level "2"; mgi_id "MGI:1336194"; havana_gene "OTTMUSG00000060349.1"; havana_transcript "OTTMUST00000147671.1";
chr7	HAVANA	transcript	105396153	105398339	0	-	.	gene_id "ENSMUSG00000030894.6"; transcript_id "ENSMUST00000210018.2"; gene_type "protein_coding"; gene_name "Tpp1"; transcript_type "retained_intron"; transcript_name "Tpp1-202"; level 2; transcript_support_level "2"; mgi_id "MGI:1336194"; havana_gene "OTTMUSG00000060349.1"; havana_transcript "OTTMUST00000147671.1";
chr7	HAVANA	exon	105396594	105396752	0	-	.	gene_id "ENSMUSG00000030894.6"; transcript_id "ENSMUST00000033184.6"; gene_type "protein_coding"; gene_name "Tpp1"; transcript_type "protein_coding"; transcript_name "Tpp1-201"; exon_number 11; exon_id "ENSMUSE00000284609.2"; level 2; protein_id "ENSMUSP00000033184.5"; transcript_support_level "1"; mgi_id "MGI:1336194"; tag "basic"; tag "Ensembl_canonical"; tag "GENCODE_Primary"; tag "appris_principal_1"; tag "CCDS"; ccdsid "CCDS21661.1"; havana_gene "OTTMUSG00000060349.1"; havana_transcript "OTTMUST00000147669.1";
chr7	HAVANA	CDS	105396594	105396752	0	-	0	gene_id "ENSMUSG00000030894.6"; transcript_id "ENSMUST00000033184.6"; gene_type "protein_coding"; gene_name "Tpp1"; transcript_type "protein_coding"; transcript_name "Tpp1-201"; exon_number 11; exon_id "ENSMUSE00000284609.2"; level 2; protein_id "ENSMUSP00000033184.5"; transcript_support_level "1"; mgi_id "MGI:1336194"; tag "basic"; tag "Ensembl_canonical"; tag "GENCODE_Primary"; tag "appris_principal_1"; tag "CCDS"; ccdsid "CCDS21661.1"; havana_gene "OTTMUSG00000060349.1"; havana_transcript "OTTMUST00000147669.1";
chr7	HAVANA	exon	105396594	105396752	0	-	.	gene_id "ENSMUSG00000030894.6"; transcript_id "ENSMUST00000210840.2"; gene_type "protein_coding"; gene_name "Tpp1"; transcript_type "retained_intron"; transcript_name "Tpp1-206"; exon_number 10; exon_id "ENSMUSE00001386088.2"; level 2; transcript_support_level "2"; mgi_id "MGI:1336194"; havana_gene "OTTMUSG00000060349.1"; havana_transcript "OTTMUST00000147670.1";
chr7	HAVANA	exon	105396594	105396752	0	-	.	gene_id "ENSMUSG00000030894.6"; transcript_id "ENSMUST00000210018.2"; gene_type "protein_coding"; gene_name "Tpp1"; transcript_type "retained_intron"; transcript_name "Tpp1-202"; exon_number 4; exon_id "ENSMUSE00001386088.2"; level 2; transcript_support_level "2"; mgi_id "MGI:1336194"; havana_gene "OTTMUSG00000060349.1"; havana_transcript "OTTMUST00000147671.1";
chr7	HAVANA	exon	105396866	105396986	0	-	.	gene_id "ENSMUSG00000030894.6"; transcript_id "ENSMUST00000033184.6"; gene_type "protein_coding"; gene_name "Tpp1"; transcript_type "protein_coding"; transcript_name "Tpp1-201"; exon_number 10; exon_id "ENSMUSE00000284616.2"; level 2; protein_id "ENSMUSP00000033184.5"; transcript_support_level "1"; mgi_id "MGI:1336194"; tag "basic"; tag "Ensembl_canonical"; tag "GENCODE_Primary"; tag "appris_principal_1"; tag "CCDS"; ccdsid "CCDS21661.1"; havana_gene "OTTMUSG00000060349.1"; havana_transcript "OTTMUST00000147669.1";
chr7	HAVANA	CDS	105396866	105396986	0	-	1	gene_id "ENSMUSG00000030894.6"; transcript_id "ENSMUST00000033184.6"; gene_type "protein_coding"; gene_name "Tpp1"; transcript_type "protein_coding"; transcript_name "Tpp1-201"; exon_number 10; exon_id "ENSMUSE00000284616.2"; level 2; protein_id "ENSMUSP00000033184.5"; transcript_support_level "1"; mgi_id "MGI:1336194"; tag "basic"; tag "Ensembl_canonical"; tag "GENCODE_Primary"; tag "appris_principal_1"; tag "CCDS"; ccdsid "CCDS21661.1"; havana_gene "OTTMUSG00000060349.1"; havana_transcript "OTTMUST00000147669.1";
chr7	HAVANA	exon	105396866	105396986	0	-	.	gene_id "ENSMUSG00000030894.6"; transcript_id "ENSMUST00000210840.2"; gene_type "protein_coding"; gene_name "Tpp1"; transcript_type "retained_intron"; transcript_name "Tpp1-206"; exon_number 9; exon_id "ENSMUSE00001389142.2"; level 2; transcript_support_level "2"; mgi_id "MGI:1336194"; havana_gene "OTTMUSG00000060349.1"; havana_transcript "OTTMUST00000147670.1";
chr7	HAVANA	exon	105396866	105396986	0	-	.	gene_id "ENSMUSG00000030894.6"; transcript_id "ENSMUST00000210018.2"; gene_type "protein_coding"; gene_name "Tpp1"; transcript_type "retained_intron"; transcript_name "Tpp1-202"; exon_number 3; exon_id "ENSMUSE00001389142.2"; level 2; transcript_support_level "2"; mgi_id "MGI:1336194"; havana_gene "OTTMUSG00000060349.1"; havana_transcript "OTTMUST00000147671.1";
chr7	HAVANA	exon	105397789	105397858	0	-	.	gene_id "ENSMUSG00000030894.6"; transcript_id "ENSMUST00000033184.6"; gene_type "protein_coding"; gene_name "Tpp1"; transcript_type "protein_coding"; transcript_name "Tpp1-201"; exon_number 9; exon_id "ENSMUSE00000204716.2"; level 2; protein_id "ENSMUSP00000033184.5"; transcript_support_level "1"; mgi_id "MGI:1336194"; tag "basic"; tag "Ensembl_canonical"; tag "GENCODE_Primary"; tag "appris_principal_1"; tag "CCDS"; ccdsid "CCDS21661.1"; havana_gene "OTTMUSG00000060349.1"; havana_transcript "OTTMUST00000147669.1";
chr7	HAVANA	CDS	105397789	105397858	0	-	2	gene_id "ENSMUSG00000030894.6"; transcript_id "ENSMUST00000033184.6"; gene_type "protein_coding"; gene_name "Tpp1"; transcript_type "protein_coding"; transcript_name "Tpp1-201"; exon_number 9; exon_id "ENSMUSE00000204716.2"; level 2; protein_id "ENSMUSP00000033184.5"; transcript_support_level "1"; mgi_id "MGI:1336194"; tag "basic"; tag "Ensembl_canonical"; tag "GENCODE_Primary"; tag "appris_principal_1"; tag "CCDS"; ccdsid "CCDS21661.1"; havana_gene "OTTMUSG00000060349.1"; havana_transcript "OTTMUST00000147669.1";
chr7	HAVANA	exon	105397789	105397858	0	-	.	gene_id "ENSMUSG00000030894.6"; transcript_id "ENSMUST00000210840.2"; gene_type "protein_coding"; gene_name "Tpp1"; transcript_type "retained_intron"; transcript_name "Tpp1-206"; exon_number 8; exon_id "ENSMUSE00001386995.2"; level 2; transcript_support_level "2"; mgi_id "MGI:1336194"; havana_gene "OTTMUSG00000060349.1"; havana_transcript "OTTMUST00000147670.1";
chr7	HAVANA	exon	105397789	105397858	0	-	.	gene_id "ENSMUSG00000030894.6"; transcript_id "ENSMUST00000210018.2"; gene_type "protein_coding"; gene_name "Tpp1"; transcript_type "retained_intron"; transcript_name "Tpp1-202"; exon_number 2; exon_id "ENSMUSE00001386995.2"; level 2; transcript_support_level "2"; mgi_id "MGI:1336194"; havana_gene "OTTMUSG00000060349.1"; havana_transcript "OTTMUST00000147671.1";
chr7	HAVANA	exon	105398090	105398278	0	-	.	gene_id "ENSMUSG00000030894.6"; transcript_id "ENSMUST00000033184.6"; gene_type "protein_coding"; gene_name "Tpp1"; transcript_type "protein_coding"; transcript_name "Tpp1-201"; exon_number 8; exon_id "ENSMUSE00000204713.2"; level 2; protein_id "ENSMUSP00000033184.5"; transcript_support_level "1"; mgi_id "MGI:1336194"; tag "basic"; tag "Ensembl_canonical"; tag "GENCODE_Primary"; tag "appris_principal_1"; tag "CCDS"; ccdsid "CCDS21661.1"; havana_gene "OTTMUSG00000060349.1"; havana_transcript "OTTMUST00000147669.1";
chr7	HAVANA	CDS	105398090	105398278	0	-	2	gene_id "ENSMUSG00000030894.6"; transcript_id "ENSMUST00000033184.6"; gene_type "protein_coding"; gene_name "Tpp1"; transcript_type "protein_coding"; transcript_name "Tpp1-201"; exon_number 8; exon_id "ENSMUSE00000204713.2"; level 2; protein_id "ENSMUSP00000033184.5"; transcript_support_level "1"; mgi_id "MGI:1336194"; tag "basic"; tag "Ensembl_canonical"; tag "GENCODE_Primary"; tag "appris_principal_1"; tag "CCDS"; ccdsid "CCDS21661.1"; havana_gene "OTTMUSG00000060349.1"; havana_transcript "OTTMUST00000147669.1";
chr7	HAVANA	exon	105398090	105398278	0	-	.	gene_id "ENSMUSG00000030894.6"; transcript_id "ENSMUST00000210840.2"; gene_type "protein_coding"; gene_name "Tpp1"; transcript_type "retained_intron"; transcript_name "Tpp1-206"; exon_number 7; exon_id "ENSMUSE00001384148.2"; level 2; transcript_support_level "2"; mgi_id "MGI:1336194"; havana_gene "OTTMUSG00000060349.1"; havana_transcript "OTTMUST00000147670.1";
chr7	HAVANA	exon	105398090	105398339	0	-	.	gene_id "ENSMUSG00000030894.6"; transcript_id "ENSMUST00000210018.2"; gene_type "protein_coding"; gene_name "Tpp1"; transcript_type "retained_intron"; transcript_name "Tpp1-202"; exon_number 1; exon_id "ENSMUSE00001384747.2"; level 2; transcript_support_level "2"; mgi_id "MGI:1336194"; havana_gene "OTTMUSG00000060349.1"; havana_transcript "OTTMUST00000147671.1";
chr7	HAVANA	exon	105398432	105398630	0	-	.	gene_id "ENSMUSG00000030894.6"; transcript_id "ENSMUST00000033184.6"; gene_type "protein_coding"; gene_name "Tpp1"; transcript_type "protein_coding"; transcript_name "Tpp1-201"; exon_number 7; exon_id "ENSMUSE00000284631.2"; level 2; protein_id "ENSMUSP00000033184.5"; transcript_support_level "1"; mgi_id "MGI:1336194"; tag "basic"; tag "Ensembl_canonical"; tag "GENCODE_Primary"; tag "appris_principal_1"; tag "CCDS"; ccdsid "CCDS21661.1"; havana_gene "OTTMUSG00000060349.1"; havana_transcript "OTTMUST00000147669.1";
chr7	HAVANA	CDS	105398432	105398630	0	-	0	gene_id "ENSMUSG00000030894.6"; transcript_id "ENSMUST00000033184.6"; gene_type "protein_coding"; gene_name "Tpp1"; transcript_type "protein_coding"; transcript_name "Tpp1-201"; exon_number 7; exon_id "ENSMUSE00000284631.2"; level 2; protein_id "ENSMUSP00000033184.5"; transcript_support_level "1"; mgi_id "MGI:1336194"; tag "basic"; tag "Ensembl_canonical"; tag "GENCODE_Primary"; tag "appris_principal_1"; tag "CCDS"; ccdsid "CCDS21661.1"; havana_gene "OTTMUSG00000060349.1"; havana_transcript "OTTMUST00000147669.1";
chr7	HAVANA	exon	105398432	105398630	0	-	.	gene_id "ENSMUSG00000030894.6"; transcript_id "ENSMUST00000210840.2"; gene_type "protein_coding"; gene_name "Tpp1"; transcript_type "retained_intron"; transcript_name "Tpp1-206"; exon_number 6; exon_id "ENSMUSE00001388411.2"; level 2; transcript_support_level "2"; mgi_id "MGI:1336194"; havana_gene "OTTMUSG00000060349.1"; havana_transcript "OTTMUST00000147670.1";
chr7	HAVANA	exon	105398463	105398630	0	-	.	gene_id "ENSMUSG00000030894.6"; transcript_id "ENSMUST00000210066.2"; gene_type "protein_coding"; gene_name "Tpp1"; transcript_type "nonsense_mediated_decay"; transcript_name "Tpp1-203"; exon_number 6; exon_id "ENSMUSE00001382384.2"; level 2; protein_id "ENSMUSP00000147729.2"; transcript_support_level "5"; mgi_id "MGI:1336194"; havana_gene "OTTMUSG00000060349.1"; havana_transcript "OTTMUST00000147672.1";
chr7	HAVANA	UTR	105398463	105398630	0	-	.	gene_id "ENSMUSG00000030894.6"; transcript_id "ENSMUST00000210066.2"; gene_type "protein_coding"; gene_name "Tpp1"; transcript_type "nonsense_mediated_decay"; transcript_name "Tpp1-203"; exon_number 6; exon_id "ENSMUSE00001382384.2"; level 2; protein_id "ENSMUSP00000147729.2"; transcript_support_level "5"; mgi_id "MGI:1336194"; havana_gene "OTTMUSG00000060349.1"; havana_transcript "OTTMUST00000147672.1";
chr7	HAVANA	transcript	105398463	105401424	0	-	.	gene_id "ENSMUSG00000030894.6"; transcript_id "ENSMUST00000210066.2"; gene_type "protein_coding"; gene_name "Tpp1"; transcript_type "nonsense_mediated_decay"; transcript_name "Tpp1-203"; level 2; protein_id "ENSMUSP00000147729.2"; transcript_support_level "5"; mgi_id "MGI:1336194"; havana_gene "OTTMUSG00000060349.1"; havana_transcript "OTTMUST00000147672.1";
chr7	HAVANA	exon	105398581	105398630	0	-	.	gene_id "ENSMUSG00000030894.6"; transcript_id "ENSMUST00000210730.2"; gene_type "protein_coding"; gene_name "Tpp1"; transcript_type "protein_coding_CDS_not_defined"; transcript_name "Tpp1-205"; exon_number 6; exon_id "ENSMUSE00001383592.2"; level 2; transcript_support_level "2"; mgi_id "MGI:1336194"; havana_gene "OTTMUSG00000060349.1"; havana_transcript "OTTMUST00000147673.1";
chr7	HAVANA	transcript	105398581	105401302	0	-	.	gene_id "ENSMUSG00000030894.6"; transcript_id "ENSMUST00000210730.2"; gene_type "protein_coding"; gene_name "Tpp1"; transcript_type "protein_coding_CDS_not_defined"; transcript_name "Tpp1-205"; level 2; transcript_support_level "2"; mgi_id "MGI:1336194"; havana_gene "OTTMUSG00000060349.1"; havana_transcript "OTTMUST00000147673.1";
chr7	HAVANA	exon	105398744	105398919	0	-	.	gene_id "ENSMUSG00000030894.6"; transcript_id "ENSMUST00000033184.6"; gene_type "protein_coding"; gene_name "Tpp1"; transcript_type "protein_coding"; transcript_name "Tpp1-201"; exon_number 6; exon_id "ENSMUSE00000284639.2"; level 2; protein_id "ENSMUSP00000033184.5"; transcript_support_level "1"; mgi_id "MGI:1336194"; tag "basic"; tag "Ensembl_canonical"; tag "GENCODE_Primary"; tag "appris_principal_1"; tag "CCDS"; ccdsid "CCDS21661.1"; havana_gene "OTTMUSG00000060349.1"; havana_transcript "OTTMUST00000147669.1";
chr7	HAVANA	CDS	105398744	105398919	0	-	2	gene_id "ENSMUSG00000030894.6"; transcript_id "ENSMUST00000033184.6"; gene_type "protein_coding"; gene_name "Tpp1"; transcript_type "protein_coding"; transcript_name "Tpp1-201"; exon_number 6; exon_id "ENSMUSE00000284639.2"; level 2; protein_id "ENSMUSP00000033184.5"; transcript_support_level "1"; mgi_id "MGI:1336194"; tag "basic"; tag "Ensembl_canonical"; tag "GENCODE_Primary"; tag "appris_principal_1"; tag "CCDS"; ccdsid "CCDS21661.1"; havana_gene "OTTMUSG00000060349.1"; havana_transcript "OTTMUST00000147669.1";
chr7	HAVANA	exon	105398744	105398919	0	-	.	gene_id "ENSMUSG00000030894.6"; transcript_id "ENSMUST00000210840.2"; gene_type "protein_coding"; gene_name "Tpp1"; transcript_type "retained_intron"; transcript_name "Tpp1-206"; exon_number 5; exon_id "ENSMUSE00001385824.2"; level 2; transcript_support_level "2"; mgi_id "MGI:1336194"; havana_gene "OTTMUSG00000060349.1"; havana_transcript "OTTMUST00000147670.1";
chr7	HAVANA	exon	105398744	105398919	0	-	.	gene_id "ENSMUSG00000030894.6"; transcript_id "ENSMUST00000210066.2"; gene_type "protein_coding"; gene_name "Tpp1"; transcript_type "nonsense_mediated_decay"; transcript_name "Tpp1-203"; exon_number 5; exon_id "ENSMUSE00001385824.2"; level 2; protein_id "ENSMUSP00000147729.2"; transcript_support_level "5"; mgi_id "MGI:1336194"; havana_gene "OTTMUSG00000060349.1"; havana_transcript "OTTMUST00000147672.1";
chr7	HAVANA	UTR	105398744	105398919	0	-	.	gene_id "ENSMUSG00000030894.6"; transcript_id "ENSMUST00000210066.2"; gene_type "protein_coding"; gene_name "Tpp1"; transcript_type "nonsense_mediated_decay"; transcript_name "Tpp1-203"; exon_number 5; exon_id "ENSMUSE00001385824.2"; level 2; protein_id "ENSMUSP00000147729.2"; transcript_support_level "5"; mgi_id "MGI:1336194"; havana_gene "OTTMUSG00000060349.1"; havana_transcript "OTTMUST00000147672.1";
chr7	HAVANA	exon	105398744	105398919	0	-	.	gene_id "ENSMUSG00000030894.6"; transcript_id "ENSMUST00000210730.2"; gene_type "protein_coding"; gene_name "Tpp1"; transcript_type "protein_coding_CDS_not_defined"; transcript_name "Tpp1-205"; exon_number 5; exon_id "ENSMUSE00001385824.2"; level 2; transcript_support_level "2"; mgi_id "MGI:1336194"; havana_gene "OTTMUSG00000060349.1"; havana_transcript "OTTMUST00000147673.1";
chr7	HAVANA	exon	105398785	105399194	0	-	.	gene_id "ENSMUSG00000030894.6"; transcript_id "ENSMUST00000210395.2"; gene_type "protein_coding"; gene_name "Tpp1"; transcript_type "retained_intron"; transcript_name "Tpp1-204"; exon_number 5; exon_id "ENSMUSE00001385590.2"; level 2; transcript_support_level "2"; mgi_id "MGI:1336194"; havana_gene "OTTMUSG00000060349.1"; havana_transcript "OTTMUST00000147674.1";
chr7	HAVANA	transcript	105398785	105401405	0	-	.	gene_id "ENSMUSG00000030894.6"; transcript_id "ENSMUST00000210395.2"; gene_type "protein_coding"; gene_name "Tpp1"; transcript_type "retained_intron"; transcript_name "Tpp1-204"; level 2; transcript_support_level "2"; mgi_id "MGI:1336194"; havana_gene "OTTMUSG00000060349.1"; havana_transcript "OTTMUST00000147674.1";
chr7	HAVANA	exon	105398889	105398919	0	-	.	gene_id "ENSMUSG00000030894.6"; transcript_id "ENSMUST00000211659.2"; gene_type "protein_coding"; gene_name "Tpp1"; transcript_type "protein_coding_CDS_not_defined"; transcript_name "Tpp1-210"; exon_number 5; exon_id "ENSMUSE00001386407.2"; level 2; transcript_support_level "3"; mgi_id "MGI:1336194"; havana_gene "OTTMUSG00000060349.1"; havana_transcript "OTTMUST00000147675.1";
chr7	HAVANA	transcript	105398889	105401299	0	-	.	gene_id "ENSMUSG00000030894.6"; transcript_id "ENSMUST00000211659.2"; gene_type "protein_coding"; gene_name "Tpp1"; transcript_type "protein_coding_CDS_not_defined"; transcript_name "Tpp1-210"; level 2; transcript_support_level "3"; mgi_id "MGI:1336194"; havana_gene "OTTMUSG00000060349.1"; havana_transcript "OTTMUST00000147675.1";
chr7	HAVANA	exon	105399067	105399194	0	-	.	gene_id "ENSMUSG00000030894.6"; transcript_id "ENSMUST00000033184.6"; gene_type "protein_coding"; gene_name "Tpp1"; transcript_type "protein_coding"; transcript_name "Tpp1-201"; exon_number 5; exon_id "ENSMUSE00000402477.2"; level 2; protein_id "ENSMUSP00000033184.5"; transcript_support_level "1"; mgi_id "MGI:1336194"; tag "basic"; tag "Ensembl_canonical"; tag "GENCODE_Primary"; tag "appris_principal_1"; tag "CCDS"; ccdsid "CCDS21661.1"; havana_gene "OTTMUSG00000060349.1"; havana_transcript "OTTMUST00000147669.1";
chr7	HAVANA	CDS	105399067	105399194	0	-	1	gene_id "ENSMUSG00000030894.6"; transcript_id "ENSMUST00000033184.6"; gene_type "protein_coding"; gene_name "Tpp1"; transcript_type "protein_coding"; transcript_name "Tpp1-201"; exon_number 5; exon_id "ENSMUSE00000402477.2"; level 2; protein_id "ENSMUSP00000033184.5"; transcript_support_level "1"; mgi_id "MGI:1336194"; tag "basic"; tag "Ensembl_canonical"; tag "GENCODE_Primary"; tag "appris_principal_1"; tag "CCDS"; ccdsid "CCDS21661.1"; havana_gene "OTTMUSG00000060349.1"; havana_transcript "OTTMUST00000147669.1";
chr7	HAVANA	exon	105399067	105399194	0	-	.	gene_id "ENSMUSG00000030894.6"; transcript_id "ENSMUST00000210840.2"; gene_type "protein_coding"; gene_name "Tpp1"; transcript_type "retained_intron"; transcript_name "Tpp1-206"; exon_number 4; exon_id "ENSMUSE00001384158.2"; level 2; transcript_support_level "2"; mgi_id "MGI:1336194"; havana_gene "OTTMUSG00000060349.1"; havana_transcript "OTTMUST00000147670.1";
chr7	HAVANA	exon	105399067	105399194	0	-	.	gene_id "ENSMUSG00000030894.6"; transcript_id "ENSMUST00000210066.2"; gene_type "protein_coding"; gene_name "Tpp1"; transcript_type "nonsense_mediated_decay"; transcript_name "Tpp1-203"; exon_number 4; exon_id "ENSMUSE00001384158.2"; level 2; protein_id "ENSMUSP00000147729.2"; transcript_support_level "5"; mgi_id "MGI:1336194"; havana_gene "OTTMUSG00000060349.1"; havana_transcript "OTTMUST00000147672.1";
chr7	HAVANA	UTR	105399067	105399194	0	-	.	gene_id "ENSMUSG00000030894.6"; transcript_id "ENSMUST00000210066.2"; gene_type "protein_coding"; gene_name "Tpp1"; transcript_type "nonsense_mediated_decay"; transcript_name "Tpp1-203"; exon_number 4; exon_id "ENSMUSE00001384158.2"; level 2; protein_id "ENSMUSP00000147729.2"; transcript_support_level "5"; mgi_id "MGI:1336194"; havana_gene "OTTMUSG00000060349.1"; havana_transcript "OTTMUST00000147672.1";
chr7	HAVANA	exon	105399067	105399194	0	-	.	gene_id "ENSMUSG00000030894.6"; transcript_id "ENSMUST00000210730.2"; gene_type "protein_coding"; gene_name "Tpp1"; transcript_type "protein_coding_CDS_not_defined"; transcript_name "Tpp1-205"; exon_number 4; exon_id "ENSMUSE00001384158.2"; level 2; transcript_support_level "2"; mgi_id "MGI:1336194"; havana_gene "OTTMUSG00000060349.1"; havana_transcript "OTTMUST00000147673.1";
chr7	HAVANA	exon	105399067	105399194	0	-	.	gene_id "ENSMUSG00000030894.6"; transcript_id "ENSMUST00000211659.2"; gene_type "protein_coding"; gene_name "Tpp1"; transcript_type "protein_coding_CDS_not_defined"; transcript_name "Tpp1-210"; exon_number 4; exon_id "ENSMUSE00001384158.2"; level 2; transcript_support_level "3"; mgi_id "MGI:1336194"; havana_gene "OTTMUSG00000060349.1"; havana_transcript "OTTMUST00000147675.1";
chr7	HAVANA	exon	105399151	105399194	0	-	.	gene_id "ENSMUSG00000030894.6"; transcript_id "ENSMUST00000211226.2"; gene_type "protein_coding"; gene_name "Tpp1"; transcript_type "protein_coding_CDS_not_defined"; transcript_name "Tpp1-208"; exon_number 5; exon_id "ENSMUSE00001385208.2"; level 2; transcript_support_level "5"; mgi_id "MGI:1336194"; havana_gene "OTTMUSG00000060349.1"; havana_transcript "OTTMUST00000147676.1";
chr7	HAVANA	transcript	105399151	105401422	0	-	.	gene_id "ENSMUSG00000030894.6"; transcript_id "ENSMUST00000211226.2"; gene_type "protein_coding"; gene_name "Tpp1"; transcript_type "protein_coding_CDS_not_defined"; transcript_name "Tpp1-208"; level 2; transcript_support_level "5"; mgi_id "MGI:1336194"; havana_gene "OTTMUSG00000060349.1"; havana_transcript "OTTMUST00000147676.1";
chr7	HAVANA	UTR	105399387	105399509	0	-	.	gene_id "ENSMUSG00000030894.6"; transcript_id "ENSMUST00000210066.2"; gene_type "protein_coding"; gene_name "Tpp1"; transcript_type "nonsense_mediated_decay"; transcript_name "Tpp1-203"; exon_number 3; exon_id "ENSMUSE00001382654.2"; level 2; protein_id "ENSMUSP00000147729.2"; transcript_support_level "5"; mgi_id "MGI:1336194"; havana_gene "OTTMUSG00000060349.1"; havana_transcript "OTTMUST00000147672.1";
chr7	HAVANA	exon	105399387	105399537	0	-	.	gene_id "ENSMUSG00000030894.6"; transcript_id "ENSMUST00000033184.6"; gene_type "protein_coding"; gene_name "Tpp1"; transcript_type "protein_coding"; transcript_name "Tpp1-201"; exon_number 4; exon_id "ENSMUSE00000204725.2"; level 2; protein_id "ENSMUSP00000033184.5"; transcript_support_level "1"; mgi_id "MGI:1336194"; tag "basic"; tag "Ensembl_canonical"; tag "GENCODE_Primary"; tag "appris_principal_1"; tag "CCDS"; ccdsid "CCDS21661.1"; havana_gene "OTTMUSG00000060349.1"; havana_transcript "OTTMUST00000147669.1";
chr7	HAVANA	CDS	105399387	105399537	0	-	2	gene_id "ENSMUSG00000030894.6"; transcript_id "ENSMUST00000033184.6"; gene_type "protein_coding"; gene_name "Tpp1"; transcript_type "protein_coding"; transcript_name "Tpp1-201"; exon_number 4; exon_id "ENSMUSE00000204725.2"; level 2; protein_id "ENSMUSP00000033184.5"; transcript_support_level "1"; mgi_id "MGI:1336194"; tag "basic"; tag "Ensembl_canonical"; tag "GENCODE_Primary"; tag "appris_principal_1"; tag "CCDS"; ccdsid "CCDS21661.1"; havana_gene "OTTMUSG00000060349.1"; havana_transcript "OTTMUST00000147669.1";
chr7	HAVANA	exon	105399387	105399537	0	-	.	gene_id "ENSMUSG00000030894.6"; transcript_id "ENSMUST00000210066.2"; gene_type "protein_coding"; gene_name "Tpp1"; transcript_type "nonsense_mediated_decay"; transcript_name "Tpp1-203"; exon_number 3; exon_id "ENSMUSE00001382654.2"; level 2; protein_id "ENSMUSP00000147729.2"; transcript_support_level "5"; mgi_id "MGI:1336194"; havana_gene "OTTMUSG00000060349.1"; havana_transcript "OTTMUST00000147672.1";
chr7	HAVANA	exon	105399387	105399537	0	-	.	gene_id "ENSMUSG00000030894.6"; transcript_id "ENSMUST00000210730.2"; gene_type "protein_coding"; gene_name "Tpp1"; transcript_type "protein_coding_CDS_not_defined"; transcript_name "Tpp1-205"; exon_number 3; exon_id "ENSMUSE00001383378.2"; level 2; transcript_support_level "2"; mgi_id "MGI:1336194"; havana_gene "OTTMUSG00000060349.1"; havana_transcript "OTTMUST00000147673.1";
chr7	HAVANA	exon	105399387	105399537	0	-	.	gene_id "ENSMUSG00000030894.6"; transcript_id "ENSMUST00000210395.2"; gene_type "protein_coding"; gene_name "Tpp1"; transcript_type "retained_intron"; transcript_name "Tpp1-204"; exon_number 4; exon_id "ENSMUSE00001383378.2"; level 2; transcript_support_level "2"; mgi_id "MGI:1336194"; havana_gene "OTTMUSG00000060349.1"; havana_transcript "OTTMUST00000147674.1";
chr7	HAVANA	exon	105399387	105399537	0	-	.	gene_id "ENSMUSG00000030894.6"; transcript_id "ENSMUST00000211659.2"; gene_type "protein_coding"; gene_name "Tpp1"; transcript_type "protein_coding_CDS_not_defined"; transcript_name "Tpp1-210"; exon_number 3; exon_id "ENSMUSE00001383378.2"; level 2; transcript_support_level "3"; mgi_id "MGI:1336194"; havana_gene "OTTMUSG00000060349.1"; havana_transcript "OTTMUST00000147675.1";
chr7	HAVANA	exon	105399387	105399537	0	-	.	gene_id "ENSMUSG00000030894.6"; transcript_id "ENSMUST00000211226.2"; gene_type "protein_coding"; gene_name "Tpp1"; transcript_type "protein_coding_CDS_not_defined"; transcript_name "Tpp1-208"; exon_number 4; exon_id "ENSMUSE00001383378.2"; level 2; transcript_support_level "5"; mgi_id "MGI:1336194"; havana_gene "OTTMUSG00000060349.1"; havana_transcript "OTTMUST00000147676.1";
chr7	HAVANA	exon	105399387	105400936	0	-	.	gene_id "ENSMUSG00000030894.6"; transcript_id "ENSMUST00000210840.2"; gene_type "protein_coding"; gene_name "Tpp1"; transcript_type "retained_intron"; transcript_name "Tpp1-206"; exon_number 3; exon_id "ENSMUSE00001384482.2"; level 2; transcript_support_level "2"; mgi_id "MGI:1336194"; havana_gene "OTTMUSG00000060349.1"; havana_transcript "OTTMUST00000147670.1";
chr7	HAVANA	exon	105399479	105399645	0	-	.	gene_id "ENSMUSG00000030894.6"; transcript_id "ENSMUST00000211204.2"; gene_type "protein_coding"; gene_name "Tpp1"; transcript_type "protein_coding_CDS_not_defined"; transcript_name "Tpp1-207"; exon_number 4; exon_id "ENSMUSE00001386811.2"; level 2; transcript_support_level "3"; mgi_id "MGI:1336194"; havana_gene "OTTMUSG00000060349.1"; havana_transcript "OTTMUST00000147677.1";
chr7	HAVANA	transcript	105399479	105401403	0	-	.	gene_id "ENSMUSG00000030894.6"; transcript_id "ENSMUST00000211204.2"; gene_type "protein_coding"; gene_name "Tpp1"; transcript_type "protein_coding_CDS_not_defined"; transcript_name "Tpp1-207"; level 2; transcript_support_level "3"; mgi_id "MGI:1336194"; havana_gene "OTTMUSG00000060349.1"; havana_transcript "OTTMUST00000147677.1";
chr7	HAVANA	exon	105399480	105399537	0	-	.	gene_id "ENSMUSG00000030894.6"; transcript_id "ENSMUST00000211560.2"; gene_type "protein_coding"; gene_name "Tpp1"; transcript_type "retained_intron"; transcript_name "Tpp1-209"; exon_number 3; exon_id "ENSMUSE00001384677.2"; level 2; transcript_support_level "2"; mgi_id "MGI:1336194"; havana_gene "OTTMUSG00000060349.1"; havana_transcript "OTTMUST00000147678.1";
chr7	HAVANA	transcript	105399480	105401403	0	-	.	gene_id "ENSMUSG00000030894.6"; transcript_id "ENSMUST00000211560.2"; gene_type "protein_coding"; gene_name "Tpp1"; transcript_type "retained_intron"; transcript_name "Tpp1-209"; level 2; transcript_support_level "2"; mgi_id "MGI:1336194"; havana_gene "OTTMUSG00000060349.1"; havana_transcript "OTTMUST00000147678.1";
chr7	HAVANA	stop_codon	105399507	105399509	0	-	0	gene_id "ENSMUSG00000030894.6"; transcript_id "ENSMUST00000210066.2"; gene_type "protein_coding"; gene_name "Tpp1"; transcript_type "nonsense_mediated_decay"; transcript_name "Tpp1-203"; exon_number 3; exon_id "ENSMUSE00001382654.2"; level 2; protein_id "ENSMUSP00000147729.2"; transcript_support_level "5"; mgi_id "MGI:1336194"; havana_gene "OTTMUSG00000060349.1"; havana_transcript "OTTMUST00000147672.1";
chr7	HAVANA	CDS	105399510	105399537	0	-	1	gene_id "ENSMUSG00000030894.6"; transcript_id "ENSMUST00000210066.2"; gene_type "protein_coding"; gene_name "Tpp1"; transcript_type "nonsense_mediated_decay"; transcript_name "Tpp1-203"; exon_number 3; exon_id "ENSMUSE00001382654.2"; level 2; protein_id "ENSMUSP00000147729.2"; transcript_support_level "5"; mgi_id "MGI:1336194"; havana_gene "OTTMUSG00000060349.1"; havana_transcript "OTTMUST00000147672.1";
chr7	HAVANA	exon	105400797	105400936	0	-	.	gene_id "ENSMUSG00000030894.6"; transcript_id "ENSMUST00000033184.6"; gene_type "protein_coding"; gene_name "Tpp1"; transcript_type "protein_coding"; transcript_name "Tpp1-201"; exon_number 3; exon_id "ENSMUSE00000204723.2"; level 2; protein_id "ENSMUSP00000033184.5"; transcript_support_level "1"; mgi_id "MGI:1336194"; tag "basic"; tag "Ensembl_canonical"; tag "GENCODE_Primary"; tag "appris_principal_1"; tag "CCDS"; ccdsid "CCDS21661.1"; havana_gene "OTTMUSG00000060349.1"; havana_transcript "OTTMUST00000147669.1";
chr7	HAVANA	CDS	105400797	105400936	0	-	1	gene_id "ENSMUSG00000030894.6"; transcript_id "ENSMUST00000033184.6"; gene_type "protein_coding"; gene_name "Tpp1"; transcript_type "protein_coding"; transcript_name "Tpp1-201"; exon_number 3; exon_id "ENSMUSE00000204723.2"; level 2; protein_id "ENSMUSP00000033184.5"; transcript_support_level "1"; mgi_id "MGI:1336194"; tag "basic"; tag "Ensembl_canonical"; tag "GENCODE_Primary"; tag "appris_principal_1"; tag "CCDS"; ccdsid "CCDS21661.1"; havana_gene "OTTMUSG00000060349.1"; havana_transcript "OTTMUST00000147669.1";
chr7	HAVANA	exon	105400797	105400936	0	-	.	gene_id "ENSMUSG00000030894.6"; transcript_id "ENSMUST00000210730.2"; gene_type "protein_coding"; gene_name "Tpp1"; transcript_type "protein_coding_CDS_not_defined"; transcript_name "Tpp1-205"; exon_number 2; exon_id "ENSMUSE00001384468.2"; level 2; transcript_support_level "2"; mgi_id "MGI:1336194"; havana_gene "OTTMUSG00000060349.1"; havana_transcript "OTTMUST00000147673.1";
chr7	HAVANA	exon	105400797	105400936	0	-	.	gene_id "ENSMUSG00000030894.6"; transcript_id "ENSMUST00000210395.2"; gene_type "protein_coding"; gene_name "Tpp1"; transcript_type "retained_intron"; transcript_name "Tpp1-204"; exon_number 3; exon_id "ENSMUSE00001384468.2"; level 2; transcript_support_level "2"; mgi_id "MGI:1336194"; havana_gene "OTTMUSG00000060349.1"; havana_transcript "OTTMUST00000147674.1";
chr7	HAVANA	exon	105400797	105400936	0	-	.	gene_id "ENSMUSG00000030894.6"; transcript_id "ENSMUST00000211659.2"; gene_type "protein_coding"; gene_name "Tpp1"; transcript_type "protein_coding_CDS_not_defined"; transcript_name "Tpp1-210"; exon_number 2; exon_id "ENSMUSE00001384468.2"; level 2; transcript_support_level "3"; mgi_id "MGI:1336194"; havana_gene "OTTMUSG00000060349.1"; havana_transcript "OTTMUST00000147675.1";
chr7	HAVANA	exon	105400797	105400936	0	-	.	gene_id "ENSMUSG00000030894.6"; transcript_id "ENSMUST00000211226.2"; gene_type "protein_coding"; gene_name "Tpp1"; transcript_type "protein_coding_CDS_not_defined"; transcript_name "Tpp1-208"; exon_number 3; exon_id "ENSMUSE00001384468.2"; level 2; transcript_support_level "5"; mgi_id "MGI:1336194"; havana_gene "OTTMUSG00000060349.1"; havana_transcript "OTTMUST00000147676.1";
chr7	HAVANA	exon	105400797	105400936	0	-	.	gene_id "ENSMUSG00000030894.6"; transcript_id "ENSMUST00000211204.2"; gene_type "protein_coding"; gene_name "Tpp1"; transcript_type "protein_coding_CDS_not_defined"; transcript_name "Tpp1-207"; exon_number 3; exon_id "ENSMUSE00001384468.2"; level 2; transcript_support_level "3"; mgi_id "MGI:1336194"; havana_gene "OTTMUSG00000060349.1"; havana_transcript "OTTMUST00000147677.1";
chr7	HAVANA	exon	105400797	105400936	0	-	.	gene_id "ENSMUSG00000030894.6"; transcript_id "ENSMUST00000211560.2"; gene_type "protein_coding"; gene_name "Tpp1"; transcript_type "retained_intron"; transcript_name "Tpp1-209"; exon_number 2; exon_id "ENSMUSE00001384468.2"; level 2; transcript_support_level "2"; mgi_id "MGI:1336194"; havana_gene "OTTMUSG00000060349.1"; havana_transcript "OTTMUST00000147678.1";
chr7	HAVANA	exon	105401167	105401260	0	-	.	gene_id "ENSMUSG00000030894.6"; transcript_id "ENSMUST00000211226.2"; gene_type "protein_coding"; gene_name "Tpp1"; transcript_type "protein_coding_CDS_not_defined"; transcript_name "Tpp1-208"; exon_number 2; exon_id "ENSMUSE00001389120.2"; level 2; transcript_support_level "5"; mgi_id "MGI:1336194"; havana_gene "OTTMUSG00000060349.1"; havana_transcript "OTTMUST00000147676.1";
chr7	HAVANA	exon	105401167	105401299	0	-	.	gene_id "ENSMUSG00000030894.6"; transcript_id "ENSMUST00000211659.2"; gene_type "protein_coding"; gene_name "Tpp1"; transcript_type "protein_coding_CDS_not_defined"; transcript_name "Tpp1-210"; exon_number 1; exon_id "ENSMUSE00001382700.2"; level 2; transcript_support_level "3"; mgi_id "MGI:1336194"; havana_gene "OTTMUSG00000060349.1"; havana_transcript "OTTMUST00000147675.1";
chr7	HAVANA	exon	105401189	105401260	0	-	.	gene_id "ENSMUSG00000030894.6"; transcript_id "ENSMUST00000033184.6"; gene_type "protein_coding"; gene_name "Tpp1"; transcript_type "protein_coding"; transcript_name "Tpp1-201"; exon_number 2; exon_id "ENSMUSE00000284664.2"; level 2; protein_id "ENSMUSP00000033184.5"; transcript_support_level "1"; mgi_id "MGI:1336194"; tag "basic"; tag "Ensembl_canonical"; tag "GENCODE_Primary"; tag "appris_principal_1"; tag "CCDS"; ccdsid "CCDS21661.1"; havana_gene "OTTMUSG00000060349.1"; havana_transcript "OTTMUST00000147669.1";
chr7	HAVANA	CDS	105401189	105401260	0	-	1	gene_id "ENSMUSG00000030894.6"; transcript_id "ENSMUST00000033184.6"; gene_type "protein_coding"; gene_name "Tpp1"; transcript_type "protein_coding"; transcript_name "Tpp1-201"; exon_number 2; exon_id "ENSMUSE00000284664.2"; level 2; protein_id "ENSMUSP00000033184.5"; transcript_support_level "1"; mgi_id "MGI:1336194"; tag "basic"; tag "Ensembl_canonical"; tag "GENCODE_Primary"; tag "appris_principal_1"; tag "CCDS"; ccdsid "CCDS21661.1"; havana_gene "OTTMUSG00000060349.1"; havana_transcript "OTTMUST00000147669.1";
chr7	HAVANA	exon	105401189	105401260	0	-	.	gene_id "ENSMUSG00000030894.6"; transcript_id "ENSMUST00000210840.2"; gene_type "protein_coding"; gene_name "Tpp1"; transcript_type "retained_intron"; transcript_name "Tpp1-206"; exon_number 2; exon_id "ENSMUSE00001385412.2"; level 2; transcript_support_level "2"; mgi_id "MGI:1336194"; havana_gene "OTTMUSG00000060349.1"; havana_transcript "OTTMUST00000147670.1";
chr7	HAVANA	exon	105401189	105401260	0	-	.	gene_id "ENSMUSG00000030894.6"; transcript_id "ENSMUST00000210066.2"; gene_type "protein_coding"; gene_name "Tpp1"; transcript_type "nonsense_mediated_decay"; transcript_name "Tpp1-203"; exon_number 2; exon_id "ENSMUSE00000284664.2"; level 2; protein_id "ENSMUSP00000147729.2"; transcript_support_level "5"; mgi_id "MGI:1336194"; havana_gene "OTTMUSG00000060349.1"; havana_transcript "OTTMUST00000147672.1";
chr7	HAVANA	CDS	105401189	105401260	0	-	1	gene_id "ENSMUSG00000030894.6"; transcript_id "ENSMUST00000210066.2"; gene_type "protein_coding"; gene_name "Tpp1"; transcript_type "nonsense_mediated_decay"; transcript_name "Tpp1-203"; exon_number 2; exon_id "ENSMUSE00000284664.2"; level 2; protein_id "ENSMUSP00000147729.2"; transcript_support_level "5"; mgi_id "MGI:1336194"; havana_gene "OTTMUSG00000060349.1"; havana_transcript "OTTMUST00000147672.1";
chr7	HAVANA	exon	105401189	105401260	0	-	.	gene_id "ENSMUSG00000030894.6"; transcript_id "ENSMUST00000210395.2"; gene_type "protein_coding"; gene_name "Tpp1"; transcript_type "retained_intron"; transcript_name "Tpp1-204"; exon_number 2; exon_id "ENSMUSE00001385412.2"; level 2; transcript_support_level "2"; mgi_id "MGI:1336194"; havana_gene "OTTMUSG00000060349.1"; havana_transcript "OTTMUST00000147674.1";
chr7	HAVANA	exon	105401189	105401260	0	-	.	gene_id "ENSMUSG00000030894.6"; transcript_id "ENSMUST00000211204.2"; gene_type "protein_coding"; gene_name "Tpp1"; transcript_type "protein_coding_CDS_not_defined"; transcript_name "Tpp1-207"; exon_number 2; exon_id "ENSMUSE00001385412.2"; level 2; transcript_support_level "3"; mgi_id "MGI:1336194"; havana_gene "OTTMUSG00000060349.1"; havana_transcript "OTTMUST00000147677.1";
chr7	HAVANA	exon	105401189	105401302	0	-	.	gene_id "ENSMUSG00000030894.6"; transcript_id "ENSMUST00000210730.2"; gene_type "protein_coding"; gene_name "Tpp1"; transcript_type "protein_coding_CDS_not_defined"; transcript_name "Tpp1-205"; exon_number 1; exon_id "ENSMUSE00001388821.2"; level 2; transcript_support_level "2"; mgi_id "MGI:1336194"; havana_gene "OTTMUSG00000060349.1"; havana_transcript "OTTMUST00000147673.1";
chr7	HAVANA	exon	105401189	105401403	0	-	.	gene_id "ENSMUSG00000030894.6"; transcript_id "ENSMUST00000211560.2"; gene_type "protein_coding"; gene_name "Tpp1"; transcript_type "retained_intron"; transcript_name "Tpp1-209"; exon_number 1; exon_id "ENSMUSE00001388406.2"; level 2; transcript_support_level "2"; mgi_id "MGI:1336194"; havana_gene "OTTMUSG00000060349.1"; havana_transcript "OTTMUST00000147678.1";
chr7	HAVANA	CDS	105401378	105401394	0	-	0	gene_id "ENSMUSG00000030894.6"; transcript_id "ENSMUST00000033184.6"; gene_type "protein_coding"; gene_name "Tpp1"; transcript_type "protein_coding"; transcript_name "Tpp1-201"; exon_number 1; exon_id "ENSMUSE00001383504.2"; level 2; protein_id "ENSMUSP00000033184.5"; transcript_support_level "1"; mgi_id "MGI:1336194"; tag "basic"; tag "Ensembl_canonical"; tag "GENCODE_Primary"; tag "appris_principal_1"; tag "CCDS"; ccdsid "CCDS21661.1"; havana_gene "OTTMUSG00000060349.1"; havana_transcript "OTTMUST00000147669.1";
chr7	HAVANA	CDS	105401378	105401394	0	-	0	gene_id "ENSMUSG00000030894.6"; transcript_id "ENSMUST00000210066.2"; gene_type "protein_coding"; gene_name "Tpp1"; transcript_type "nonsense_mediated_decay"; transcript_name "Tpp1-203"; exon_number 1; exon_id "ENSMUSE00001386589.2"; level 2; protein_id "ENSMUSP00000147729.2"; transcript_support_level "5"; mgi_id "MGI:1336194"; havana_gene "OTTMUSG00000060349.1"; havana_transcript "OTTMUST00000147672.1";
chr7	HAVANA	exon	105401378	105401403	0	-	.	gene_id "ENSMUSG00000030894.6"; transcript_id "ENSMUST00000211204.2"; gene_type "protein_coding"; gene_name "Tpp1"; transcript_type "protein_coding_CDS_not_defined"; transcript_name "Tpp1-207"; exon_number 1; exon_id "ENSMUSE00001384519.2"; level 2; transcript_support_level "3"; mgi_id "MGI:1336194"; havana_gene "OTTMUSG00000060349.1"; havana_transcript "OTTMUST00000147677.1";
chr7	HAVANA	exon	105401378	105401405	0	-	.	gene_id "ENSMUSG00000030894.6"; transcript_id "ENSMUST00000210395.2"; gene_type "protein_coding"; gene_name "Tpp1"; transcript_type "retained_intron"; transcript_name "Tpp1-204"; exon_number 1; exon_id "ENSMUSE00001389368.2"; level 2; transcript_support_level "2"; mgi_id "MGI:1336194"; havana_gene "OTTMUSG00000060349.1"; havana_transcript "OTTMUST00000147674.1";
chr7	HAVANA	exon	105401378	105401420	0	-	.	gene_id "ENSMUSG00000030894.6"; transcript_id "ENSMUST00000210840.2"; gene_type "protein_coding"; gene_name "Tpp1"; transcript_type "retained_intron"; transcript_name "Tpp1-206"; exon_number 1; exon_id "ENSMUSE00000284673.7"; level 2; transcript_support_level "2"; mgi_id "MGI:1336194"; havana_gene "OTTMUSG00000060349.1"; havana_transcript "OTTMUST00000147670.1";
chr7	HAVANA	exon	105401378	105401422	0	-	.	gene_id "ENSMUSG00000030894.6"; transcript_id "ENSMUST00000211226.2"; gene_type "protein_coding"; gene_name "Tpp1"; transcript_type "protein_coding_CDS_not_defined"; transcript_name "Tpp1-208"; exon_number 1; exon_id "ENSMUSE00001382926.2"; level 2; transcript_support_level "5"; mgi_id "MGI:1336194"; havana_gene "OTTMUSG00000060349.1"; havana_transcript "OTTMUST00000147676.1";
chr7	HAVANA	exon	105401378	105401424	0	-	.	gene_id "ENSMUSG00000030894.6"; transcript_id "ENSMUST00000210066.2"; gene_type "protein_coding"; gene_name "Tpp1"; transcript_type "nonsense_mediated_decay"; transcript_name "Tpp1-203"; exon_number 1; exon_id "ENSMUSE00001386589.2"; level 2; protein_id "ENSMUSP00000147729.2"; transcript_support_level "5"; mgi_id "MGI:1336194"; havana_gene "OTTMUSG00000060349.1"; havana_transcript "OTTMUST00000147672.1";
chr7	HAVANA	exon	105401378	105401442	0	-	.	gene_id "ENSMUSG00000030894.6"; transcript_id "ENSMUST00000033184.6"; gene_type "protein_coding"; gene_name "Tpp1"; transcript_type "protein_coding"; transcript_name "Tpp1-201"; exon_number 1; exon_id "ENSMUSE00001383504.2"; level 2; protein_id "ENSMUSP00000033184.5"; transcript_support_level "1"; mgi_id "MGI:1336194"; tag "basic"; tag "Ensembl_canonical"; tag "GENCODE_Primary"; tag "appris_principal_1"; tag "CCDS"; ccdsid "CCDS21661.1"; havana_gene "OTTMUSG00000060349.1"; havana_transcript "OTTMUST00000147669.1";
chr7	HAVANA	start_codon	105401392	105401394	0	-	0	gene_id "ENSMUSG00000030894.6"; transcript_id "ENSMUST00000033184.6"; gene_type "protein_coding"; gene_name "Tpp1"; transcript_type "protein_coding"; transcript_name "Tpp1-201"; exon_number 1; exon_id "ENSMUSE00001383504.2"; level 2; protein_id "ENSMUSP00000033184.5"; transcript_support_level "1"; mgi_id "MGI:1336194"; tag "basic"; tag "Ensembl_canonical"; tag "GENCODE_Primary"; tag "appris_principal_1"; tag "CCDS"; ccdsid "CCDS21661.1"; havana_gene "OTTMUSG00000060349.1"; havana_transcript "OTTMUST00000147669.1";
chr7	HAVANA	start_codon	105401392	105401394	0	-	0	gene_id "ENSMUSG00000030894.6"; transcript_id "ENSMUST00000210066.2"; gene_type "protein_coding"; gene_name "Tpp1"; transcript_type "nonsense_mediated_decay"; transcript_name "Tpp1-203"; exon_number 1; exon_id "ENSMUSE00001386589.2"; level 2; protein_id "ENSMUSP00000147729.2"; transcript_support_level "5"; mgi_id "MGI:1336194"; havana_gene "OTTMUSG00000060349.1"; havana_transcript "OTTMUST00000147672.1";
chr7	HAVANA	UTR	105401395	105401424	0	-	.	gene_id "ENSMUSG00000030894.6"; transcript_id "ENSMUST00000210066.2"; gene_type "protein_coding"; gene_name "Tpp1"; transcript_type "nonsense_mediated_decay"; transcript_name "Tpp1-203"; exon_number 1; exon_id "ENSMUSE00001386589.2"; level 2; protein_id "ENSMUSP00000147729.2"; transcript_support_level "5"; mgi_id "MGI:1336194"; havana_gene "OTTMUSG00000060349.1"; havana_transcript "OTTMUST00000147672.1";
chr7	HAVANA	UTR	105401395	105401442	0	-	.	gene_id "ENSMUSG00000030894.6"; transcript_id "ENSMUST00000033184.6"; gene_type "protein_coding"; gene_name "Tpp1"; transcript_type "protein_coding"; transcript_name "Tpp1-201"; exon_number 1; exon_id "ENSMUSE00001383504.2"; level 2; protein_id "ENSMUSP00000033184.5"; transcript_support_level "1"; mgi_id "MGI:1336194"; tag "basic"; tag "Ensembl_canonical"; tag "GENCODE_Primary"; tag "appris_principal_1"; tag "CCDS"; ccdsid "CCDS21661.1"; havana_gene "OTTMUSG00000060349.1"; havana_transcript "OTTMUST00000147669.1";
chr7	HAVANA	UTR	105402197	105402667	0	-	.	gene_id "ENSMUSG00000036862.16"; transcript_id "ENSMUST00000078482.13"; gene_type "protein_coding"; gene_name "Dchs1"; transcript_type "protein_coding"; transcript_name "Dchs1-201"; exon_number 21; exon_id "ENSMUSE00000769360.2"; level 2; protein_id "ENSMUSP00000077574.6"; transcript_support_level "5"; mgi_id "MGI:2685011"; tag "basic"; tag "Ensembl_canonical"; tag "GENCODE_Primary"; tag "appris_principal_1"; tag "CCDS"; ccdsid "CCDS52351.1"; havana_gene "OTTMUSG00000014997.1"; havana_transcript "OTTMUST00000035612.1";
chr7	HAVANA	exon	105402197	105405276	0	-	.	gene_id "ENSMUSG00000036862.16"; transcript_id "ENSMUST00000078482.13"; gene_type "protein_coding"; gene_name "Dchs1"; transcript_type "protein_coding"; transcript_name "Dchs1-201"; exon_number 21; exon_id "ENSMUSE00000769360.2"; level 2; protein_id "ENSMUSP00000077574.6"; transcript_support_level "5"; mgi_id "MGI:2685011"; tag "basic"; tag "Ensembl_canonical"; tag "GENCODE_Primary"; tag "appris_principal_1"; tag "CCDS"; ccdsid "CCDS52351.1"; havana_gene "OTTMUSG00000014997.1"; havana_transcript "OTTMUST00000035612.1";
chr7	ENSEMBL_gcm37	exon	105402197	105405276	1.6655867165075	-	.	gene_id "ENSMUSG00000036862.16"; transcript_id "ENSMUSG00000036862.16_tx_1"; exon_id "chr7_105402197_105405276_-"; exonnum "22"; txlen "10975";
chr7	ENSEMBL_gcm37	exon	105402197	105405276	0.619876335407338	-	.	gene_id "ENSMUSG00000036862.16"; transcript_id "ENSMUSG00000036862.16_tx_2"; exon_id "chr7_105402197_105405276_-"; exonnum "20"; txlen "10469";
chr7	ENSEMBL_gcm37	exon	105402197	105405276	0.590223172865957	-	.	gene_id "ENSMUSG00000036862.16"; transcript_id "ENSMUSG00000036862.16_tx_3"; exon_id "chr7_105402197_105405276_-"; exonnum "23"; txlen "11114";
chr7	HAVANA	gene	105402197	105436861	0	-	.	gene_id "ENSMUSG00000036862.16"; gene_type "protein_coding"; gene_name "Dchs1"; level 2; mgi_id "MGI:2685011"; havana_gene "OTTMUSG00000014997.1";
chr7	HAVANA	transcript	105402197	105436861	0	-	.	gene_id "ENSMUSG00000036862.16"; transcript_id "ENSMUST00000078482.13"; gene_type "protein_coding"; gene_name "Dchs1"; transcript_type "protein_coding"; transcript_name "Dchs1-201"; level 2; protein_id "ENSMUSP00000077574.6"; transcript_support_level "5"; mgi_id "MGI:2685011"; tag "basic"; tag "Ensembl_canonical"; tag "GENCODE_Primary"; tag "appris_principal_1"; tag "CCDS"; ccdsid "CCDS52351.1"; havana_gene "OTTMUSG00000014997.1"; havana_transcript "OTTMUST00000035612.1";
chr7	HAVANA	stop_codon	105402665	105402667	0	-	0	gene_id "ENSMUSG00000036862.16"; transcript_id "ENSMUST00000078482.13"; gene_type "protein_coding"; gene_name "Dchs1"; transcript_type "protein_coding"; transcript_name "Dchs1-201"; exon_number 21; exon_id "ENSMUSE00000769360.2"; level 2; protein_id "ENSMUSP00000077574.6"; transcript_support_level "5"; mgi_id "MGI:2685011"; tag "basic"; tag "Ensembl_canonical"; tag "GENCODE_Primary"; tag "appris_principal_1"; tag "CCDS"; ccdsid "CCDS52351.1"; havana_gene "OTTMUSG00000014997.1"; havana_transcript "OTTMUST00000035612.1";
chr7	HAVANA	CDS	105402668	105405276	0	-	2	gene_id "ENSMUSG00000036862.16"; transcript_id "ENSMUST00000078482.13"; gene_type "protein_coding"; gene_name "Dchs1"; transcript_type "protein_coding"; transcript_name "Dchs1-201"; exon_number 21; exon_id "ENSMUSE00000769360.2"; level 2; protein_id "ENSMUSP00000077574.6"; transcript_support_level "5"; mgi_id "MGI:2685011"; tag "basic"; tag "Ensembl_canonical"; tag "GENCODE_Primary"; tag "appris_principal_1"; tag "CCDS"; ccdsid "CCDS52351.1"; havana_gene "OTTMUSG00000014997.1"; havana_transcript "OTTMUST00000035612.1";
chr7	HAVANA	exon	105405619	105405757	0	-	.	gene_id "ENSMUSG00000036862.16"; transcript_id "ENSMUST00000078482.13"; gene_type "protein_coding"; gene_name "Dchs1"; transcript_type "protein_coding"; transcript_name "Dchs1-201"; exon_number 20; exon_id "ENSMUSE00000284499.6"; level 2; protein_id "ENSMUSP00000077574.6"; transcript_support_level "5"; mgi_id "MGI:2685011"; tag "basic"; tag "Ensembl_canonical"; tag "GENCODE_Primary"; tag "appris_principal_1"; tag "CCDS"; ccdsid "CCDS52351.1"; havana_gene "OTTMUSG00000014997.1"; havana_transcript "OTTMUST00000035612.1";
chr7	HAVANA	CDS	105405619	105405757	0	-	0	gene_id "ENSMUSG00000036862.16"; transcript_id "ENSMUST00000078482.13"; gene_type "protein_coding"; gene_name "Dchs1"; transcript_type "protein_coding"; transcript_name "Dchs1-201"; exon_number 20; exon_id "ENSMUSE00000284499.6"; level 2; protein_id "ENSMUSP00000077574.6"; transcript_support_level "5"; mgi_id "MGI:2685011"; tag "basic"; tag "Ensembl_canonical"; tag "GENCODE_Primary"; tag "appris_principal_1"; tag "CCDS"; ccdsid "CCDS52351.1"; havana_gene "OTTMUSG00000014997.1"; havana_transcript "OTTMUST00000035612.1";
chr7	ENSEMBL_gcm37	exon	105405619	105405757	1.6655867165075	-	.	gene_id "ENSMUSG00000036862.16"; transcript_id "ENSMUSG00000036862.16_tx_1"; exon_id "chr7_105405619_105405757_-"; exonnum "21"; txlen "10975";
chr7	ENSEMBL_gcm37	exon	105405619	105405757	0.619876335407338	-	.	gene_id "ENSMUSG00000036862.16"; transcript_id "ENSMUSG00000036862.16_tx_2"; exon_id "chr7_105405619_105405757_-"; exonnum "19"; txlen "10469";
chr7	ENSEMBL_gcm37	exon	105405619	105405757	0.590223172865957	-	.	gene_id "ENSMUSG00000036862.16"; transcript_id "ENSMUSG00000036862.16_tx_3"; exon_id "chr7_105405619_105405757_-"; exonnum "22"; txlen "11114";
chr7	HAVANA	exon	105406106	105406389	0	-	.	gene_id "ENSMUSG00000036862.16"; transcript_id "ENSMUST00000078482.13"; gene_type "protein_coding"; gene_name "Dchs1"; transcript_type "protein_coding"; transcript_name "Dchs1-201"; exon_number 19; exon_id "ENSMUSE00000727692.2"; level 2; protein_id "ENSMUSP00000077574.6"; transcript_support_level "5"; mgi_id "MGI:2685011"; tag "basic"; tag "Ensembl_canonical"; tag "GENCODE_Primary"; tag "appris_principal_1"; tag "CCDS"; ccdsid "CCDS52351.1"; havana_gene "OTTMUSG00000014997.1"; havana_transcript "OTTMUST00000035612.1";
chr7	HAVANA	CDS	105406106	105406389	0	-	2	gene_id "ENSMUSG00000036862.16"; transcript_id "ENSMUST00000078482.13"; gene_type "protein_coding"; gene_name "Dchs1"; transcript_type "protein_coding"; transcript_name "Dchs1-201"; exon_number 19; exon_id "ENSMUSE00000727692.2"; level 2; protein_id "ENSMUSP00000077574.6"; transcript_support_level "5"; mgi_id "MGI:2685011"; tag "basic"; tag "Ensembl_canonical"; tag "GENCODE_Primary"; tag "appris_principal_1"; tag "CCDS"; ccdsid "CCDS52351.1"; havana_gene "OTTMUSG00000014997.1"; havana_transcript "OTTMUST00000035612.1";
chr7	ENSEMBL_gcm37	exon	105406106	105406389	1.6655867165075	-	.	gene_id "ENSMUSG00000036862.16"; transcript_id "ENSMUSG00000036862.16_tx_1"; exon_id "chr7_105406106_105406389_-"; exonnum "20"; txlen "10975";
chr7	ENSEMBL_gcm37	exon	105406106	105406389	0.619876335407338	-	.	gene_id "ENSMUSG00000036862.16"; transcript_id "ENSMUSG00000036862.16_tx_2"; exon_id "chr7_105406106_105406389_-"; exonnum "18"; txlen "10469";
chr7	ENSEMBL_gcm37	exon	105406106	105406389	0.590223172865957	-	.	gene_id "ENSMUSG00000036862.16"; transcript_id "ENSMUSG00000036862.16_tx_3"; exon_id "chr7_105406106_105406389_-"; exonnum "21"; txlen "11114";
chr7	HAVANA	exon	105406183	105406389	0	-	.	gene_id "ENSMUSG00000036862.16"; transcript_id "ENSMUST00000140959.2"; gene_type "protein_coding"; gene_name "Dchs1"; transcript_type "nonsense_mediated_decay"; transcript_name "Dchs1-202"; exon_number 3; exon_id "ENSMUSE00000776928.2"; level 2; protein_id "ENSMUSP00000147857.2"; transcript_support_level "3"; mgi_id "MGI:2685011"; tag "mRNA_start_NF"; tag "cds_start_NF"; havana_gene "OTTMUSG00000014997.1"; havana_transcript "OTTMUST00000061027.1";
chr7	HAVANA	UTR	105406183	105406389	0	-	.	gene_id "ENSMUSG00000036862.16"; transcript_id "ENSMUST00000140959.2"; gene_type "protein_coding"; gene_name "Dchs1"; transcript_type "nonsense_mediated_decay"; transcript_name "Dchs1-202"; exon_number 3; exon_id "ENSMUSE00000776928.2"; level 2; protein_id "ENSMUSP00000147857.2"; transcript_support_level "3"; mgi_id "MGI:2685011"; tag "mRNA_start_NF"; tag "cds_start_NF"; havana_gene "OTTMUSG00000014997.1"; havana_transcript "OTTMUST00000061027.1";
chr7	HAVANA	transcript	105406183	105407096	0	-	.	gene_id "ENSMUSG00000036862.16"; transcript_id "ENSMUST00000140959.2"; gene_type "protein_coding"; gene_name "Dchs1"; transcript_type "nonsense_mediated_decay"; transcript_name "Dchs1-202"; level 2; protein_id "ENSMUSP00000147857.2"; transcript_support_level "3"; mgi_id "MGI:2685011"; tag "mRNA_start_NF"; tag "cds_start_NF"; havana_gene "OTTMUSG00000014997.1"; havana_transcript "OTTMUST00000061027.1";
chr7	HAVANA	exon	105406473	105406603	0	-	.	gene_id "ENSMUSG00000036862.16"; transcript_id "ENSMUST00000078482.13"; gene_type "protein_coding"; gene_name "Dchs1"; transcript_type "protein_coding"; transcript_name "Dchs1-201"; exon_number 18; exon_id "ENSMUSE00000803243.2"; level 2; protein_id "ENSMUSP00000077574.6"; transcript_support_level "5"; mgi_id "MGI:2685011"; tag "basic"; tag "Ensembl_canonical"; tag "GENCODE_Primary"; tag "appris_principal_1"; tag "CCDS"; ccdsid "CCDS52351.1"; havana_gene "OTTMUSG00000014997.1"; havana_transcript "OTTMUST00000035612.1";
chr7	HAVANA	CDS	105406473	105406603	0	-	1	gene_id "ENSMUSG00000036862.16"; transcript_id "ENSMUST00000078482.13"; gene_type "protein_coding"; gene_name "Dchs1"; transcript_type "protein_coding"; transcript_name "Dchs1-201"; exon_number 18; exon_id "ENSMUSE00000803243.2"; level 2; protein_id "ENSMUSP00000077574.6"; transcript_support_level "5"; mgi_id "MGI:2685011"; tag "basic"; tag "Ensembl_canonical"; tag "GENCODE_Primary"; tag "appris_principal_1"; tag "CCDS"; ccdsid "CCDS52351.1"; havana_gene "OTTMUSG00000014997.1"; havana_transcript "OTTMUST00000035612.1";
chr7	ENSEMBL_gcm37	exon	105406473	105406603	1.6655867165075	-	.	gene_id "ENSMUSG00000036862.16"; transcript_id "ENSMUSG00000036862.16_tx_1"; exon_id "chr7_105406473_105406603_-"; exonnum "19"; txlen "10975";
chr7	ENSEMBL_gcm37	exon	105406473	105406603	0.619876335407338	-	.	gene_id "ENSMUSG00000036862.16"; transcript_id "ENSMUSG00000036862.16_tx_2"; exon_id "chr7_105406473_105406603_-"; exonnum "17"; txlen "10469";
chr7	ENSEMBL_gcm37	exon	105406473	105406603	0.590223172865957	-	.	gene_id "ENSMUSG00000036862.16"; transcript_id "ENSMUSG00000036862.16_tx_3"; exon_id "chr7_105406473_105406603_-"; exonnum "20"; txlen "11114";
chr7	HAVANA	UTR	105406473	105406860	0	-	.	gene_id "ENSMUSG00000036862.16"; transcript_id "ENSMUST00000140959.2"; gene_type "protein_coding"; gene_name "Dchs1"; transcript_type "nonsense_mediated_decay"; transcript_name "Dchs1-202"; exon_number 2; exon_id "ENSMUSE00000834449.2"; level 2; protein_id "ENSMUSP00000147857.2"; transcript_support_level "3"; mgi_id "MGI:2685011"; tag "mRNA_start_NF"; tag "cds_start_NF"; havana_gene "OTTMUSG00000014997.1"; havana_transcript "OTTMUST00000061027.1";
chr7	HAVANA	exon	105406473	105406948	0	-	.	gene_id "ENSMUSG00000036862.16"; transcript_id "ENSMUST00000140959.2"; gene_type "protein_coding"; gene_name "Dchs1"; transcript_type "nonsense_mediated_decay"; transcript_name "Dchs1-202"; exon_number 2; exon_id "ENSMUSE00000834449.2"; level 2; protein_id "ENSMUSP00000147857.2"; transcript_support_level "3"; mgi_id "MGI:2685011"; tag "mRNA_start_NF"; tag "cds_start_NF"; havana_gene "OTTMUSG00000014997.1"; havana_transcript "OTTMUST00000061027.1";
chr7	HAVANA	exon	105406794	105406948	0	-	.	gene_id "ENSMUSG00000036862.16"; transcript_id "ENSMUST00000078482.13"; gene_type "protein_coding"; gene_name "Dchs1"; transcript_type "protein_coding"; transcript_name "Dchs1-201"; exon_number 17; exon_id "ENSMUSE00000737241.2"; level 2; protein_id "ENSMUSP00000077574.6"; transcript_support_level "5"; mgi_id "MGI:2685011"; tag "basic"; tag "Ensembl_canonical"; tag "GENCODE_Primary"; tag "appris_principal_1"; tag "CCDS"; ccdsid "CCDS52351.1"; havana_gene "OTTMUSG00000014997.1"; havana_transcript "OTTMUST00000035612.1";
chr7	HAVANA	CDS	105406794	105406948	0	-	0	gene_id "ENSMUSG00000036862.16"; transcript_id "ENSMUST00000078482.13"; gene_type "protein_coding"; gene_name "Dchs1"; transcript_type "protein_coding"; transcript_name "Dchs1-201"; exon_number 17; exon_id "ENSMUSE00000737241.2"; level 2; protein_id "ENSMUSP00000077574.6"; transcript_support_level "5"; mgi_id "MGI:2685011"; tag "basic"; tag "Ensembl_canonical"; tag "GENCODE_Primary"; tag "appris_principal_1"; tag "CCDS"; ccdsid "CCDS52351.1"; havana_gene "OTTMUSG00000014997.1"; havana_transcript "OTTMUST00000035612.1";
chr7	ENSEMBL_gcm37	exon	105406794	105406948	1.6655867165075	-	.	gene_id "ENSMUSG00000036862.16"; transcript_id "ENSMUSG00000036862.16_tx_1"; exon_id "chr7_105406794_105406948_-"; exonnum "18"; txlen "10975";
chr7	ENSEMBL_gcm37	exon	105406794	105406948	0.619876335407338	-	.	gene_id "ENSMUSG00000036862.16"; transcript_id "ENSMUSG00000036862.16_tx_2"; exon_id "chr7_105406794_105406948_-"; exonnum "16"; txlen "10469";
chr7	ENSEMBL_gcm37	exon	105406794	105406948	0.590223172865957	-	.	gene_id "ENSMUSG00000036862.16"; transcript_id "ENSMUSG00000036862.16_tx_3"; exon_id "chr7_105406794_105406948_-"; exonnum "19"; txlen "11114";
chr7	HAVANA	stop_codon	105406858	105406860	0	-	0	gene_id "ENSMUSG00000036862.16"; transcript_id "ENSMUST00000140959.2"; gene_type "protein_coding"; gene_name "Dchs1"; transcript_type "nonsense_mediated_decay"; transcript_name "Dchs1-202"; exon_number 2; exon_id "ENSMUSE00000834449.2"; level 2; protein_id "ENSMUSP00000147857.2"; transcript_support_level "3"; mgi_id "MGI:2685011"; tag "mRNA_start_NF"; tag "cds_start_NF"; havana_gene "OTTMUSG00000014997.1"; havana_transcript "OTTMUST00000061027.1";
chr7	HAVANA	CDS	105406861	105406948	0	-	1	gene_id "ENSMUSG00000036862.16"; transcript_id "ENSMUST00000140959.2"; gene_type "protein_coding"; gene_name "Dchs1"; transcript_type "nonsense_mediated_decay"; transcript_name "Dchs1-202"; exon_number 2; exon_id "ENSMUSE00000834449.2"; level 2; protein_id "ENSMUSP00000147857.2"; transcript_support_level "3"; mgi_id "MGI:2685011"; tag "mRNA_start_NF"; tag "cds_start_NF"; havana_gene "OTTMUSG00000014997.1"; havana_transcript "OTTMUST00000061027.1";
chr7	HAVANA	exon	105407037	105407096	0	-	.	gene_id "ENSMUSG00000036862.16"; transcript_id "ENSMUST00000140959.2"; gene_type "protein_coding"; gene_name "Dchs1"; transcript_type "nonsense_mediated_decay"; transcript_name "Dchs1-202"; exon_number 1; exon_id "ENSMUSE00000805380.2"; level 2; protein_id "ENSMUSP00000147857.2"; transcript_support_level "3"; mgi_id "MGI:2685011"; tag "mRNA_start_NF"; tag "cds_start_NF"; havana_gene "OTTMUSG00000014997.1"; havana_transcript "OTTMUST00000061027.1";
chr7	HAVANA	CDS	105407037	105407096	0	-	1	gene_id "ENSMUSG00000036862.16"; transcript_id "ENSMUST00000140959.2"; gene_type "protein_coding"; gene_name "Dchs1"; transcript_type "nonsense_mediated_decay"; transcript_name "Dchs1-202"; exon_number 1; exon_id "ENSMUSE00000805380.2"; level 2; protein_id "ENSMUSP00000147857.2"; transcript_support_level "3"; mgi_id "MGI:2685011"; tag "mRNA_start_NF"; tag "cds_start_NF"; havana_gene "OTTMUSG00000014997.1"; havana_transcript "OTTMUST00000061027.1";
chr7	HAVANA	exon	105407037	105407248	0	-	.	gene_id "ENSMUSG00000036862.16"; transcript_id "ENSMUST00000078482.13"; gene_type "protein_coding"; gene_name "Dchs1"; transcript_type "protein_coding"; transcript_name "Dchs1-201"; exon_number 16; exon_id "ENSMUSE00000803794.2"; level 2; protein_id "ENSMUSP00000077574.6"; transcript_support_level "5"; mgi_id "MGI:2685011"; tag "basic"; tag "Ensembl_canonical"; tag "GENCODE_Primary"; tag "appris_principal_1"; tag "CCDS"; ccdsid "CCDS52351.1"; havana_gene "OTTMUSG00000014997.1"; havana_transcript "OTTMUST00000035612.1";
chr7	HAVANA	CDS	105407037	105407248	0	-	2	gene_id "ENSMUSG00000036862.16"; transcript_id "ENSMUST00000078482.13"; gene_type "protein_coding"; gene_name "Dchs1"; transcript_type "protein_coding"; transcript_name "Dchs1-201"; exon_number 16; exon_id "ENSMUSE00000803794.2"; level 2; protein_id "ENSMUSP00000077574.6"; transcript_support_level "5"; mgi_id "MGI:2685011"; tag "basic"; tag "Ensembl_canonical"; tag "GENCODE_Primary"; tag "appris_principal_1"; tag "CCDS"; ccdsid "CCDS52351.1"; havana_gene "OTTMUSG00000014997.1"; havana_transcript "OTTMUST00000035612.1";
chr7	ENSEMBL_gcm37	exon	105407037	105407248	1.6655867165075	-	.	gene_id "ENSMUSG00000036862.16"; transcript_id "ENSMUSG00000036862.16_tx_1"; exon_id "chr7_105407037_105407248_-"; exonnum "17"; txlen "10975";
chr7	ENSEMBL_gcm37	exon	105407037	105407248	0.619876335407338	-	.	gene_id "ENSMUSG00000036862.16"; transcript_id "ENSMUSG00000036862.16_tx_2"; exon_id "chr7_105407037_105407248_-"; exonnum "15"; txlen "10469";
chr7	ENSEMBL_gcm37	exon	105407037	105407248	0.590223172865957	-	.	gene_id "ENSMUSG00000036862.16"; transcript_id "ENSMUSG00000036862.16_tx_3"; exon_id "chr7_105407037_105407248_-"; exonnum "18"; txlen "11114";
chr7	HAVANA	exon	105407370	105407483	0	-	.	gene_id "ENSMUSG00000036862.16"; transcript_id "ENSMUST00000078482.13"; gene_type "protein_coding"; gene_name "Dchs1"; transcript_type "protein_coding"; transcript_name "Dchs1-201"; exon_number 15; exon_id "ENSMUSE00000803187.2"; level 2; protein_id "ENSMUSP00000077574.6"; transcript_support_level "5"; mgi_id "MGI:2685011"; tag "basic"; tag "Ensembl_canonical"; tag "GENCODE_Primary"; tag "appris_principal_1"; tag "CCDS"; ccdsid "CCDS52351.1"; havana_gene "OTTMUSG00000014997.1"; havana_transcript "OTTMUST00000035612.1";
chr7	HAVANA	CDS	105407370	105407483	0	-	2	gene_id "ENSMUSG00000036862.16"; transcript_id "ENSMUST00000078482.13"; gene_type "protein_coding"; gene_name "Dchs1"; transcript_type "protein_coding"; transcript_name "Dchs1-201"; exon_number 15; exon_id "ENSMUSE00000803187.2"; level 2; protein_id "ENSMUSP00000077574.6"; transcript_support_level "5"; mgi_id "MGI:2685011"; tag "basic"; tag "Ensembl_canonical"; tag "GENCODE_Primary"; tag "appris_principal_1"; tag "CCDS"; ccdsid "CCDS52351.1"; havana_gene "OTTMUSG00000014997.1"; havana_transcript "OTTMUST00000035612.1";
chr7	ENSEMBL_gcm37	exon	105407370	105407483	1.6655867165075	-	.	gene_id "ENSMUSG00000036862.16"; transcript_id "ENSMUSG00000036862.16_tx_1"; exon_id "chr7_105407370_105407483_-"; exonnum "16"; txlen "10975";
chr7	ENSEMBL_gcm37	exon	105407370	105407483	0.619876335407338	-	.	gene_id "ENSMUSG00000036862.16"; transcript_id "ENSMUSG00000036862.16_tx_2"; exon_id "chr7_105407370_105407483_-"; exonnum "14"; txlen "10469";
chr7	ENSEMBL_gcm37	exon	105407370	105407483	0.590223172865957	-	.	gene_id "ENSMUSG00000036862.16"; transcript_id "ENSMUSG00000036862.16_tx_3"; exon_id "chr7_105407370_105407483_-"; exonnum "17"; txlen "11114";
chr7	HAVANA	exon	105407602	105408480	0	-	.	gene_id "ENSMUSG00000036862.16"; transcript_id "ENSMUST00000078482.13"; gene_type "protein_coding"; gene_name "Dchs1"; transcript_type "protein_coding"; transcript_name "Dchs1-201"; exon_number 14; exon_id "ENSMUSE00000759776.2"; level 2; protein_id "ENSMUSP00000077574.6"; transcript_support_level "5"; mgi_id "MGI:2685011"; tag "basic"; tag "Ensembl_canonical"; tag "GENCODE_Primary"; tag "appris_principal_1"; tag "CCDS"; ccdsid "CCDS52351.1"; havana_gene "OTTMUSG00000014997.1"; havana_transcript "OTTMUST00000035612.1";
chr7	HAVANA	CDS	105407602	105408480	0	-	2	gene_id "ENSMUSG00000036862.16"; transcript_id "ENSMUST00000078482.13"; gene_type "protein_coding"; gene_name "Dchs1"; transcript_type "protein_coding"; transcript_name "Dchs1-201"; exon_number 14; exon_id "ENSMUSE00000759776.2"; level 2; protein_id "ENSMUSP00000077574.6"; transcript_support_level "5"; mgi_id "MGI:2685011"; tag "basic"; tag "Ensembl_canonical"; tag "GENCODE_Primary"; tag "appris_principal_1"; tag "CCDS"; ccdsid "CCDS52351.1"; havana_gene "OTTMUSG00000014997.1"; havana_transcript "OTTMUST00000035612.1";
chr7	ENSEMBL_gcm37	exon	105407602	105408480	1.6655867165075	-	.	gene_id "ENSMUSG00000036862.16"; transcript_id "ENSMUSG00000036862.16_tx_1"; exon_id "chr7_105407602_105408480_-"; exonnum "15"; txlen "10975";
chr7	ENSEMBL_gcm37	exon	105407602	105408480	0.619876335407338	-	.	gene_id "ENSMUSG00000036862.16"; transcript_id "ENSMUSG00000036862.16_tx_2"; exon_id "chr7_105407602_105408480_-"; exonnum "13"; txlen "10469";
chr7	ENSEMBL_gcm37	exon	105407602	105408480	0.590223172865957	-	.	gene_id "ENSMUSG00000036862.16"; transcript_id "ENSMUSG00000036862.16_tx_3"; exon_id "chr7_105407602_105408480_-"; exonnum "16"; txlen "11114";
chr7	HAVANA	exon	105410021	105410230	0	-	.	gene_id "ENSMUSG00000036862.16"; transcript_id "ENSMUST00000078482.13"; gene_type "protein_coding"; gene_name "Dchs1"; transcript_type "protein_coding"; transcript_name "Dchs1-201"; exon_number 13; exon_id "ENSMUSE00000826143.2"; level 2; protein_id "ENSMUSP00000077574.6"; transcript_support_level "5"; mgi_id "MGI:2685011"; tag "basic"; tag "Ensembl_canonical"; tag "GENCODE_Primary"; tag "appris_principal_1"; tag "CCDS"; ccdsid "CCDS52351.1"; havana_gene "OTTMUSG00000014997.1"; havana_transcript "OTTMUST00000035612.1";
chr7	HAVANA	CDS	105410021	105410230	0	-	2	gene_id "ENSMUSG00000036862.16"; transcript_id "ENSMUST00000078482.13"; gene_type "protein_coding"; gene_name "Dchs1"; transcript_type "protein_coding"; transcript_name "Dchs1-201"; exon_number 13; exon_id "ENSMUSE00000826143.2"; level 2; protein_id "ENSMUSP00000077574.6"; transcript_support_level "5"; mgi_id "MGI:2685011"; tag "basic"; tag "Ensembl_canonical"; tag "GENCODE_Primary"; tag "appris_principal_1"; tag "CCDS"; ccdsid "CCDS52351.1"; havana_gene "OTTMUSG00000014997.1"; havana_transcript "OTTMUST00000035612.1";
chr7	ENSEMBL_gcm37	exon	105410021	105410230	1.6655867165075	-	.	gene_id "ENSMUSG00000036862.16"; transcript_id "ENSMUSG00000036862.16_tx_1"; exon_id "chr7_105410021_105410230_-"; exonnum "14"; txlen "10975";
chr7	ENSEMBL_gcm37	exon	105410021	105410230	0.590223172865957	-	.	gene_id "ENSMUSG00000036862.16"; transcript_id "ENSMUSG00000036862.16_tx_3"; exon_id "chr7_105410021_105410230_-"; exonnum "15"; txlen "11114";
chr7	HAVANA	exon	105410762	105410887	0	-	.	gene_id "ENSMUSG00000036862.16"; transcript_id "ENSMUST00000078482.13"; gene_type "protein_coding"; gene_name "Dchs1"; transcript_type "protein_coding"; transcript_name "Dchs1-201"; exon_number 12; exon_id "ENSMUSE00000767569.2"; level 2; protein_id "ENSMUSP00000077574.6"; transcript_support_level "5"; mgi_id "MGI:2685011"; tag "basic"; tag "Ensembl_canonical"; tag "GENCODE_Primary"; tag "appris_principal_1"; tag "CCDS"; ccdsid "CCDS52351.1"; havana_gene "OTTMUSG00000014997.1"; havana_transcript "OTTMUST00000035612.1";
chr7	HAVANA	CDS	105410762	105410887	0	-	2	gene_id "ENSMUSG00000036862.16"; transcript_id "ENSMUST00000078482.13"; gene_type "protein_coding"; gene_name "Dchs1"; transcript_type "protein_coding"; transcript_name "Dchs1-201"; exon_number 12; exon_id "ENSMUSE00000767569.2"; level 2; protein_id "ENSMUSP00000077574.6"; transcript_support_level "5"; mgi_id "MGI:2685011"; tag "basic"; tag "Ensembl_canonical"; tag "GENCODE_Primary"; tag "appris_principal_1"; tag "CCDS"; ccdsid "CCDS52351.1"; havana_gene "OTTMUSG00000014997.1"; havana_transcript "OTTMUST00000035612.1";
chr7	ENSEMBL_gcm37	exon	105410762	105410887	1.6655867165075	-	.	gene_id "ENSMUSG00000036862.16"; transcript_id "ENSMUSG00000036862.16_tx_1"; exon_id "chr7_105410762_105410887_-"; exonnum "13"; txlen "10975";
chr7	ENSEMBL_gcm37	exon	105410762	105410887	0.619876335407338	-	.	gene_id "ENSMUSG00000036862.16"; transcript_id "ENSMUSG00000036862.16_tx_2"; exon_id "chr7_105410762_105410887_-"; exonnum "12"; txlen "10469";
chr7	ENSEMBL_gcm37	exon	105410762	105410887	0.590223172865957	-	.	gene_id "ENSMUSG00000036862.16"; transcript_id "ENSMUSG00000036862.16_tx_3"; exon_id "chr7_105410762_105410887_-"; exonnum "14"; txlen "11114";
chr7	HAVANA	exon	105411010	105411249	0	-	.	gene_id "ENSMUSG00000036862.16"; transcript_id "ENSMUST00000078482.13"; gene_type "protein_coding"; gene_name "Dchs1"; transcript_type "protein_coding"; transcript_name "Dchs1-201"; exon_number 11; exon_id "ENSMUSE00000766084.2"; level 2; protein_id "ENSMUSP00000077574.6"; transcript_support_level "5"; mgi_id "MGI:2685011"; tag "basic"; tag "Ensembl_canonical"; tag "GENCODE_Primary"; tag "appris_principal_1"; tag "CCDS"; ccdsid "CCDS52351.1"; havana_gene "OTTMUSG00000014997.1"; havana_transcript "OTTMUST00000035612.1";
chr7	HAVANA	CDS	105411010	105411249	0	-	2	gene_id "ENSMUSG00000036862.16"; transcript_id "ENSMUST00000078482.13"; gene_type "protein_coding"; gene_name "Dchs1"; transcript_type "protein_coding"; transcript_name "Dchs1-201"; exon_number 11; exon_id "ENSMUSE00000766084.2"; level 2; protein_id "ENSMUSP00000077574.6"; transcript_support_level "5"; mgi_id "MGI:2685011"; tag "basic"; tag "Ensembl_canonical"; tag "GENCODE_Primary"; tag "appris_principal_1"; tag "CCDS"; ccdsid "CCDS52351.1"; havana_gene "OTTMUSG00000014997.1"; havana_transcript "OTTMUST00000035612.1";
chr7	ENSEMBL_gcm37	exon	105411010	105411249	1.6655867165075	-	.	gene_id "ENSMUSG00000036862.16"; transcript_id "ENSMUSG00000036862.16_tx_1"; exon_id "chr7_105411010_105411249_-"; exonnum "12"; txlen "10975";
chr7	ENSEMBL_gcm37	exon	105411010	105411249	0.619876335407338	-	.	gene_id "ENSMUSG00000036862.16"; transcript_id "ENSMUSG00000036862.16_tx_2"; exon_id "chr7_105411010_105411249_-"; exonnum "11"; txlen "10469";
chr7	ENSEMBL_gcm37	exon	105411010	105411249	0.590223172865957	-	.	gene_id "ENSMUSG00000036862.16"; transcript_id "ENSMUSG00000036862.16_tx_3"; exon_id "chr7_105411010_105411249_-"; exonnum "13"; txlen "11114";
chr7	HAVANA	exon	105411341	105412202	0	-	.	gene_id "ENSMUSG00000036862.16"; transcript_id "ENSMUST00000078482.13"; gene_type "protein_coding"; gene_name "Dchs1"; transcript_type "protein_coding"; transcript_name "Dchs1-201"; exon_number 10; exon_id "ENSMUSE00000823517.2"; level 2; protein_id "ENSMUSP00000077574.6"; transcript_support_level "5"; mgi_id "MGI:2685011"; tag "basic"; tag "Ensembl_canonical"; tag "GENCODE_Primary"; tag "appris_principal_1"; tag "CCDS"; ccdsid "CCDS52351.1"; havana_gene "OTTMUSG00000014997.1"; havana_transcript "OTTMUST00000035612.1";
chr7	HAVANA	CDS	105411341	105412202	0	-	0	gene_id "ENSMUSG00000036862.16"; transcript_id "ENSMUST00000078482.13"; gene_type "protein_coding"; gene_name "Dchs1"; transcript_type "protein_coding"; transcript_name "Dchs1-201"; exon_number 10; exon_id "ENSMUSE00000823517.2"; level 2; protein_id "ENSMUSP00000077574.6"; transcript_support_level "5"; mgi_id "MGI:2685011"; tag "basic"; tag "Ensembl_canonical"; tag "GENCODE_Primary"; tag "appris_principal_1"; tag "CCDS"; ccdsid "CCDS52351.1"; havana_gene "OTTMUSG00000014997.1"; havana_transcript "OTTMUST00000035612.1";
chr7	ENSEMBL_gcm37	exon	105411341	105412202	1.6655867165075	-	.	gene_id "ENSMUSG00000036862.16"; transcript_id "ENSMUSG00000036862.16_tx_1"; exon_id "chr7_105411341_105412202_-"; exonnum "11"; txlen "10975";
chr7	ENSEMBL_gcm37	exon	105411341	105412202	0.619876335407338	-	.	gene_id "ENSMUSG00000036862.16"; transcript_id "ENSMUSG00000036862.16_tx_2"; exon_id "chr7_105411341_105412202_-"; exonnum "10"; txlen "10469";
chr7	ENSEMBL_gcm37	exon	105411341	105412202	0.590223172865957	-	.	gene_id "ENSMUSG00000036862.16"; transcript_id "ENSMUSG00000036862.16_tx_3"; exon_id "chr7_105411341_105412202_-"; exonnum "12"; txlen "11114";
chr7	HAVANA	exon	105412385	105412542	0	-	.	gene_id "ENSMUSG00000036862.16"; transcript_id "ENSMUST00000078482.13"; gene_type "protein_coding"; gene_name "Dchs1"; transcript_type "protein_coding"; transcript_name "Dchs1-201"; exon_number 9; exon_id "ENSMUSE00000834168.2"; level 2; protein_id "ENSMUSP00000077574.6"; transcript_support_level "5"; mgi_id "MGI:2685011"; tag "basic"; tag "Ensembl_canonical"; tag "GENCODE_Primary"; tag "appris_principal_1"; tag "CCDS"; ccdsid "CCDS52351.1"; havana_gene "OTTMUSG00000014997.1"; havana_transcript "OTTMUST00000035612.1";
chr7	HAVANA	CDS	105412385	105412542	0	-	2	gene_id "ENSMUSG00000036862.16"; transcript_id "ENSMUST00000078482.13"; gene_type "protein_coding"; gene_name "Dchs1"; transcript_type "protein_coding"; transcript_name "Dchs1-201"; exon_number 9; exon_id "ENSMUSE00000834168.2"; level 2; protein_id "ENSMUSP00000077574.6"; transcript_support_level "5"; mgi_id "MGI:2685011"; tag "basic"; tag "Ensembl_canonical"; tag "GENCODE_Primary"; tag "appris_principal_1"; tag "CCDS"; ccdsid "CCDS52351.1"; havana_gene "OTTMUSG00000014997.1"; havana_transcript "OTTMUST00000035612.1";
chr7	ENSEMBL_gcm37	exon	105412385	105412542	1.6655867165075	-	.	gene_id "ENSMUSG00000036862.16"; transcript_id "ENSMUSG00000036862.16_tx_1"; exon_id "chr7_105412385_105412542_-"; exonnum "10"; txlen "10975";
chr7	ENSEMBL_gcm37	exon	105412385	105412542	0.619876335407338	-	.	gene_id "ENSMUSG00000036862.16"; transcript_id "ENSMUSG00000036862.16_tx_2"; exon_id "chr7_105412385_105412542_-"; exonnum "9"; txlen "10469";
chr7	ENSEMBL_gcm37	exon	105412385	105412542	0.590223172865957	-	.	gene_id "ENSMUSG00000036862.16"; transcript_id "ENSMUSG00000036862.16_tx_3"; exon_id "chr7_105412385_105412542_-"; exonnum "11"; txlen "11114";
chr7	HAVANA	exon	105412645	105412741	0	-	.	gene_id "ENSMUSG00000036862.16"; transcript_id "ENSMUST00000078482.13"; gene_type "protein_coding"; gene_name "Dchs1"; transcript_type "protein_coding"; transcript_name "Dchs1-201"; exon_number 8; exon_id "ENSMUSE00000830822.2"; level 2; protein_id "ENSMUSP00000077574.6"; transcript_support_level "5"; mgi_id "MGI:2685011"; tag "basic"; tag "Ensembl_canonical"; tag "GENCODE_Primary"; tag "appris_principal_1"; tag "CCDS"; ccdsid "CCDS52351.1"; havana_gene "OTTMUSG00000014997.1"; havana_transcript "OTTMUST00000035612.1";
chr7	HAVANA	CDS	105412645	105412741	0	-	0	gene_id "ENSMUSG00000036862.16"; transcript_id "ENSMUST00000078482.13"; gene_type "protein_coding"; gene_name "Dchs1"; transcript_type "protein_coding"; transcript_name "Dchs1-201"; exon_number 8; exon_id "ENSMUSE00000830822.2"; level 2; protein_id "ENSMUSP00000077574.6"; transcript_support_level "5"; mgi_id "MGI:2685011"; tag "basic"; tag "Ensembl_canonical"; tag "GENCODE_Primary"; tag "appris_principal_1"; tag "CCDS"; ccdsid "CCDS52351.1"; havana_gene "OTTMUSG00000014997.1"; havana_transcript "OTTMUST00000035612.1";
chr7	ENSEMBL_gcm37	exon	105412645	105412741	1.6655867165075	-	.	gene_id "ENSMUSG00000036862.16"; transcript_id "ENSMUSG00000036862.16_tx_1"; exon_id "chr7_105412645_105412741_-"; exonnum "9"; txlen "10975";
chr7	ENSEMBL_gcm37	exon	105412645	105412741	0.619876335407338	-	.	gene_id "ENSMUSG00000036862.16"; transcript_id "ENSMUSG00000036862.16_tx_2"; exon_id "chr7_105412645_105412741_-"; exonnum "8"; txlen "10469";
chr7	ENSEMBL_gcm37	exon	105412645	105412741	0.590223172865957	-	.	gene_id "ENSMUSG00000036862.16"; transcript_id "ENSMUSG00000036862.16_tx_3"; exon_id "chr7_105412645_105412741_-"; exonnum "10"; txlen "11114";
chr7	HAVANA	exon	105412852	105413153	0	-	.	gene_id "ENSMUSG00000036862.16"; transcript_id "ENSMUST00000154659.2"; gene_type "protein_coding"; gene_name "Dchs1"; transcript_type "retained_intron"; transcript_name "Dchs1-203"; exon_number 7; exon_id "ENSMUSE00000814013.2"; level 2; transcript_support_level "1"; mgi_id "MGI:2685011"; havana_gene "OTTMUSG00000014997.1"; havana_transcript "OTTMUST00000061026.1";
chr7	HAVANA	transcript	105412852	105436759	0	-	.	gene_id "ENSMUSG00000036862.16"; transcript_id "ENSMUST00000154659.2"; gene_type "protein_coding"; gene_name "Dchs1"; transcript_type "retained_intron"; transcript_name "Dchs1-203"; level 2; transcript_support_level "1"; mgi_id "MGI:2685011"; havana_gene "OTTMUSG00000014997.1"; havana_transcript "OTTMUST00000061026.1";
chr7	HAVANA	exon	105412960	105413153	0	-	.	gene_id "ENSMUSG00000036862.16"; transcript_id "ENSMUST00000078482.13"; gene_type "protein_coding"; gene_name "Dchs1"; transcript_type "protein_coding"; transcript_name "Dchs1-201"; exon_number 7; exon_id "ENSMUSE00000780672.2"; level 2; protein_id "ENSMUSP00000077574.6"; transcript_support_level "5"; mgi_id "MGI:2685011"; tag "basic"; tag "Ensembl_canonical"; tag "GENCODE_Primary"; tag "appris_principal_1"; tag "CCDS"; ccdsid "CCDS52351.1"; havana_gene "OTTMUSG00000014997.1"; havana_transcript "OTTMUST00000035612.1";
chr7	HAVANA	CDS	105412960	105413153	0	-	2	gene_id "ENSMUSG00000036862.16"; transcript_id "ENSMUST00000078482.13"; gene_type "protein_coding"; gene_name "Dchs1"; transcript_type "protein_coding"; transcript_name "Dchs1-201"; exon_number 7; exon_id "ENSMUSE00000780672.2"; level 2; protein_id "ENSMUSP00000077574.6"; transcript_support_level "5"; mgi_id "MGI:2685011"; tag "basic"; tag "Ensembl_canonical"; tag "GENCODE_Primary"; tag "appris_principal_1"; tag "CCDS"; ccdsid "CCDS52351.1"; havana_gene "OTTMUSG00000014997.1"; havana_transcript "OTTMUST00000035612.1";
chr7	ENSEMBL_gcm37	exon	105412960	105413153	1.6655867165075	-	.	gene_id "ENSMUSG00000036862.16"; transcript_id "ENSMUSG00000036862.16_tx_1"; exon_id "chr7_105412960_105413153_-"; exonnum "8"; txlen "10975";
chr7	ENSEMBL_gcm37	exon	105412960	105413153	0.619876335407338	-	.	gene_id "ENSMUSG00000036862.16"; transcript_id "ENSMUSG00000036862.16_tx_2"; exon_id "chr7_105412960_105413153_-"; exonnum "7"; txlen "10469";
chr7	ENSEMBL_gcm37	exon	105412960	105413153	0.590223172865957	-	.	gene_id "ENSMUSG00000036862.16"; transcript_id "ENSMUSG00000036862.16_tx_3"; exon_id "chr7_105412960_105413153_-"; exonnum "9"; txlen "11114";
chr7	HAVANA	exon	105413351	105414376	0	-	.	gene_id "ENSMUSG00000036862.16"; transcript_id "ENSMUST00000078482.13"; gene_type "protein_coding"; gene_name "Dchs1"; transcript_type "protein_coding"; transcript_name "Dchs1-201"; exon_number 6; exon_id "ENSMUSE00000750681.2"; level 2; protein_id "ENSMUSP00000077574.6"; transcript_support_level "5"; mgi_id "MGI:2685011"; tag "basic"; tag "Ensembl_canonical"; tag "GENCODE_Primary"; tag "appris_principal_1"; tag "CCDS"; ccdsid "CCDS52351.1"; havana_gene "OTTMUSG00000014997.1"; havana_transcript "OTTMUST00000035612.1";
chr7	HAVANA	CDS	105413351	105414376	0	-	2	gene_id "ENSMUSG00000036862.16"; transcript_id "ENSMUST00000078482.13"; gene_type "protein_coding"; gene_name "Dchs1"; transcript_type "protein_coding"; transcript_name "Dchs1-201"; exon_number 6; exon_id "ENSMUSE00000750681.2"; level 2; protein_id "ENSMUSP00000077574.6"; transcript_support_level "5"; mgi_id "MGI:2685011"; tag "basic"; tag "Ensembl_canonical"; tag "GENCODE_Primary"; tag "appris_principal_1"; tag "CCDS"; ccdsid "CCDS52351.1"; havana_gene "OTTMUSG00000014997.1"; havana_transcript "OTTMUST00000035612.1";
chr7	HAVANA	exon	105413351	105414376	0	-	.	gene_id "ENSMUSG00000036862.16"; transcript_id "ENSMUST00000154659.2"; gene_type "protein_coding"; gene_name "Dchs1"; transcript_type "retained_intron"; transcript_name "Dchs1-203"; exon_number 6; exon_id "ENSMUSE00001386784.2"; level 2; transcript_support_level "1"; mgi_id "MGI:2685011"; havana_gene "OTTMUSG00000014997.1"; havana_transcript "OTTMUST00000061026.1";
chr7	ENSEMBL_gcm37	exon	105413351	105414376	1.6655867165075	-	.	gene_id "ENSMUSG00000036862.16"; transcript_id "ENSMUSG00000036862.16_tx_1"; exon_id "chr7_105413351_105414376_-"; exonnum "7"; txlen "10975";
chr7	ENSEMBL_gcm37	exon	105413351	105414376	0.619876335407338	-	.	gene_id "ENSMUSG00000036862.16"; transcript_id "ENSMUSG00000036862.16_tx_2"; exon_id "chr7_105413351_105414376_-"; exonnum "6"; txlen "10469";
chr7	ENSEMBL_gcm37	exon	105413351	105414376	0.590223172865957	-	.	gene_id "ENSMUSG00000036862.16"; transcript_id "ENSMUSG00000036862.16_tx_3"; exon_id "chr7_105413351_105414376_-"; exonnum "8"; txlen "11114";
chr7	HAVANA	exon	105414604	105414840	0	-	.	gene_id "ENSMUSG00000036862.16"; transcript_id "ENSMUST00000078482.13"; gene_type "protein_coding"; gene_name "Dchs1"; transcript_type "protein_coding"; transcript_name "Dchs1-201"; exon_number 5; exon_id "ENSMUSE00000818985.2"; level 2; protein_id "ENSMUSP00000077574.6"; transcript_support_level "5"; mgi_id "MGI:2685011"; tag "basic"; tag "Ensembl_canonical"; tag "GENCODE_Primary"; tag "appris_principal_1"; tag "CCDS"; ccdsid "CCDS52351.1"; havana_gene "OTTMUSG00000014997.1"; havana_transcript "OTTMUST00000035612.1";
chr7	HAVANA	CDS	105414604	105414840	0	-	2	gene_id "ENSMUSG00000036862.16"; transcript_id "ENSMUST00000078482.13"; gene_type "protein_coding"; gene_name "Dchs1"; transcript_type "protein_coding"; transcript_name "Dchs1-201"; exon_number 5; exon_id "ENSMUSE00000818985.2"; level 2; protein_id "ENSMUSP00000077574.6"; transcript_support_level "5"; mgi_id "MGI:2685011"; tag "basic"; tag "Ensembl_canonical"; tag "GENCODE_Primary"; tag "appris_principal_1"; tag "CCDS"; ccdsid "CCDS52351.1"; havana_gene "OTTMUSG00000014997.1"; havana_transcript "OTTMUST00000035612.1";
chr7	HAVANA	exon	105414604	105414840	0	-	.	gene_id "ENSMUSG00000036862.16"; transcript_id "ENSMUST00000154659.2"; gene_type "protein_coding"; gene_name "Dchs1"; transcript_type "retained_intron"; transcript_name "Dchs1-203"; exon_number 5; exon_id "ENSMUSE00001388438.2"; level 2; transcript_support_level "1"; mgi_id "MGI:2685011"; havana_gene "OTTMUSG00000014997.1"; havana_transcript "OTTMUST00000061026.1";
chr7	ENSEMBL_gcm37	exon	105414604	105414840	1.6655867165075	-	.	gene_id "ENSMUSG00000036862.16"; transcript_id "ENSMUSG00000036862.16_tx_1"; exon_id "chr7_105414604_105414840_-"; exonnum "6"; txlen "10975";
chr7	ENSEMBL_gcm37	exon	105414604	105414840	0.619876335407338	-	.	gene_id "ENSMUSG00000036862.16"; transcript_id "ENSMUSG00000036862.16_tx_2"; exon_id "chr7_105414604_105414840_-"; exonnum "5"; txlen "10469";
chr7	ENSEMBL_gcm37	exon	105414604	105414840	0.590223172865957	-	.	gene_id "ENSMUSG00000036862.16"; transcript_id "ENSMUSG00000036862.16_tx_3"; exon_id "chr7_105414604_105414840_-"; exonnum "7"; txlen "11114";
chr7	HAVANA	exon	105414983	105415214	0	-	.	gene_id "ENSMUSG00000036862.16"; transcript_id "ENSMUST00000078482.13"; gene_type "protein_coding"; gene_name "Dchs1"; transcript_type "protein_coding"; transcript_name "Dchs1-201"; exon_number 4; exon_id "ENSMUSE00000799596.2"; level 2; protein_id "ENSMUSP00000077574.6"; transcript_support_level "5"; mgi_id "MGI:2685011"; tag "basic"; tag "Ensembl_canonical"; tag "GENCODE_Primary"; tag "appris_principal_1"; tag "CCDS"; ccdsid "CCDS52351.1"; havana_gene "OTTMUSG00000014997.1"; havana_transcript "OTTMUST00000035612.1";
chr7	HAVANA	CDS	105414983	105415214	0	-	0	gene_id "ENSMUSG00000036862.16"; transcript_id "ENSMUST00000078482.13"; gene_type "protein_coding"; gene_name "Dchs1"; transcript_type "protein_coding"; transcript_name "Dchs1-201"; exon_number 4; exon_id "ENSMUSE00000799596.2"; level 2; protein_id "ENSMUSP00000077574.6"; transcript_support_level "5"; mgi_id "MGI:2685011"; tag "basic"; tag "Ensembl_canonical"; tag "GENCODE_Primary"; tag "appris_principal_1"; tag "CCDS"; ccdsid "CCDS52351.1"; havana_gene "OTTMUSG00000014997.1"; havana_transcript "OTTMUST00000035612.1";
chr7	HAVANA	exon	105414983	105415214	0	-	.	gene_id "ENSMUSG00000036862.16"; transcript_id "ENSMUST00000154659.2"; gene_type "protein_coding"; gene_name "Dchs1"; transcript_type "retained_intron"; transcript_name "Dchs1-203"; exon_number 4; exon_id "ENSMUSE00001386940.2"; level 2; transcript_support_level "1"; mgi_id "MGI:2685011"; havana_gene "OTTMUSG00000014997.1"; havana_transcript "OTTMUST00000061026.1";
chr7	ENSEMBL_gcm37	exon	105414983	105415214	1.6655867165075	-	.	gene_id "ENSMUSG00000036862.16"; transcript_id "ENSMUSG00000036862.16_tx_1"; exon_id "chr7_105414983_105415214_-"; exonnum "5"; txlen "10975";
chr7	ENSEMBL_gcm37	exon	105414983	105415214	0.619876335407338	-	.	gene_id "ENSMUSG00000036862.16"; transcript_id "ENSMUSG00000036862.16_tx_2"; exon_id "chr7_105414983_105415214_-"; exonnum "4"; txlen "10469";
chr7	ENSEMBL_gcm37	exon	105414983	105415214	0.590223172865957	-	.	gene_id "ENSMUSG00000036862.16"; transcript_id "ENSMUSG00000036862.16_tx_3"; exon_id "chr7_105414983_105415214_-"; exonnum "6"; txlen "11114";
chr7	HAVANA	exon	105415307	105415495	0	-	.	gene_id "ENSMUSG00000036862.16"; transcript_id "ENSMUST00000078482.13"; gene_type "protein_coding"; gene_name "Dchs1"; transcript_type "protein_coding"; transcript_name "Dchs1-201"; exon_number 3; exon_id "ENSMUSE00000767727.2"; level 2; protein_id "ENSMUSP00000077574.6"; transcript_support_level "5"; mgi_id "MGI:2685011"; tag "basic"; tag "Ensembl_canonical"; tag "GENCODE_Primary"; tag "appris_principal_1"; tag "CCDS"; ccdsid "CCDS52351.1"; havana_gene "OTTMUSG00000014997.1"; havana_transcript "OTTMUST00000035612.1";
chr7	HAVANA	CDS	105415307	105415495	0	-	0	gene_id "ENSMUSG00000036862.16"; transcript_id "ENSMUST00000078482.13"; gene_type "protein_coding"; gene_name "Dchs1"; transcript_type "protein_coding"; transcript_name "Dchs1-201"; exon_number 3; exon_id "ENSMUSE00000767727.2"; level 2; protein_id "ENSMUSP00000077574.6"; transcript_support_level "5"; mgi_id "MGI:2685011"; tag "basic"; tag "Ensembl_canonical"; tag "GENCODE_Primary"; tag "appris_principal_1"; tag "CCDS"; ccdsid "CCDS52351.1"; havana_gene "OTTMUSG00000014997.1"; havana_transcript "OTTMUST00000035612.1";
chr7	HAVANA	exon	105415307	105415495	0	-	.	gene_id "ENSMUSG00000036862.16"; transcript_id "ENSMUST00000154659.2"; gene_type "protein_coding"; gene_name "Dchs1"; transcript_type "retained_intron"; transcript_name "Dchs1-203"; exon_number 3; exon_id "ENSMUSE00001386256.2"; level 2; transcript_support_level "1"; mgi_id "MGI:2685011"; havana_gene "OTTMUSG00000014997.1"; havana_transcript "OTTMUST00000061026.1";
chr7	ENSEMBL_gcm37	exon	105415307	105415495	1.6655867165075	-	.	gene_id "ENSMUSG00000036862.16"; transcript_id "ENSMUSG00000036862.16_tx_1"; exon_id "chr7_105415307_105415495_-"; exonnum "4"; txlen "10975";
chr7	ENSEMBL_gcm37	exon	105415307	105415495	0.619876335407338	-	.	gene_id "ENSMUSG00000036862.16"; transcript_id "ENSMUSG00000036862.16_tx_2"; exon_id "chr7_105415307_105415495_-"; exonnum "3"; txlen "10469";
chr7	ENSEMBL_gcm37	exon	105415307	105415495	0.590223172865957	-	.	gene_id "ENSMUSG00000036862.16"; transcript_id "ENSMUSG00000036862.16_tx_3"; exon_id "chr7_105415307_105415495_-"; exonnum "5"; txlen "11114";
chr7	HAVANA	CDS	105420640	105422418	0	-	0	gene_id "ENSMUSG00000036862.16"; transcript_id "ENSMUST00000078482.13"; gene_type "protein_coding"; gene_name "Dchs1"; transcript_type "protein_coding"; transcript_name "Dchs1-201"; exon_number 2; exon_id "ENSMUSE00001301354.2"; level 2; protein_id "ENSMUSP00000077574.6"; transcript_support_level "5"; mgi_id "MGI:2685011"; tag "basic"; tag "Ensembl_canonical"; tag "GENCODE_Primary"; tag "appris_principal_1"; tag "CCDS"; ccdsid "CCDS52351.1"; havana_gene "OTTMUSG00000014997.1"; havana_transcript "OTTMUST00000035612.1";
chr7	HAVANA	exon	105420640	105422532	0	-	.	gene_id "ENSMUSG00000036862.16"; transcript_id "ENSMUST00000078482.13"; gene_type "protein_coding"; gene_name "Dchs1"; transcript_type "protein_coding"; transcript_name "Dchs1-201"; exon_number 2; exon_id "ENSMUSE00001301354.2"; level 2; protein_id "ENSMUSP00000077574.6"; transcript_support_level "5"; mgi_id "MGI:2685011"; tag "basic"; tag "Ensembl_canonical"; tag "GENCODE_Primary"; tag "appris_principal_1"; tag "CCDS"; ccdsid "CCDS52351.1"; havana_gene "OTTMUSG00000014997.1"; havana_transcript "OTTMUST00000035612.1";
chr7	HAVANA	exon	105420640	105422532	0	-	.	gene_id "ENSMUSG00000036862.16"; transcript_id "ENSMUST00000154659.2"; gene_type "protein_coding"; gene_name "Dchs1"; transcript_type "retained_intron"; transcript_name "Dchs1-203"; exon_number 2; exon_id "ENSMUSE00001232444.2"; level 2; transcript_support_level "1"; mgi_id "MGI:2685011"; havana_gene "OTTMUSG00000014997.1"; havana_transcript "OTTMUST00000061026.1";
chr7	ENSEMBL_gcm37	exon	105420640	105422532	1.6655867165075	-	.	gene_id "ENSMUSG00000036862.16"; transcript_id "ENSMUSG00000036862.16_tx_1"; exon_id "chr7_105420640_105422532_-"; exonnum "3"; txlen "10975";
chr7	ENSEMBL_gcm37	exon	105420640	105422532	0.619876335407338	-	.	gene_id "ENSMUSG00000036862.16"; transcript_id "ENSMUSG00000036862.16_tx_2"; exon_id "chr7_105420640_105422532_-"; exonnum "2"; txlen "10469";
chr7	ENSEMBL_gcm37	exon	105420640	105422532	0.590223172865957	-	.	gene_id "ENSMUSG00000036862.16"; transcript_id "ENSMUSG00000036862.16_tx_3"; exon_id "chr7_105420640_105422532_-"; exonnum "4"; txlen "11114";
chr7	HAVANA	start_codon	105422416	105422418	0	-	0	gene_id "ENSMUSG00000036862.16"; transcript_id "ENSMUST00000078482.13"; gene_type "protein_coding"; gene_name "Dchs1"; transcript_type "protein_coding"; transcript_name "Dchs1-201"; exon_number 2; exon_id "ENSMUSE00001301354.2"; level 2; protein_id "ENSMUSP00000077574.6"; transcript_support_level "5"; mgi_id "MGI:2685011"; tag "basic"; tag "Ensembl_canonical"; tag "GENCODE_Primary"; tag "appris_principal_1"; tag "CCDS"; ccdsid "CCDS52351.1"; havana_gene "OTTMUSG00000014997.1"; havana_transcript "OTTMUST00000035612.1";
chr7	HAVANA	UTR	105422419	105422532	0	-	.	gene_id "ENSMUSG00000036862.16"; transcript_id "ENSMUST00000078482.13"; gene_type "protein_coding"; gene_name "Dchs1"; transcript_type "protein_coding"; transcript_name "Dchs1-201"; exon_number 2; exon_id "ENSMUSE00001301354.2"; level 2; protein_id "ENSMUSP00000077574.6"; transcript_support_level "5"; mgi_id "MGI:2685011"; tag "basic"; tag "Ensembl_canonical"; tag "GENCODE_Primary"; tag "appris_principal_1"; tag "CCDS"; ccdsid "CCDS52351.1"; havana_gene "OTTMUSG00000014997.1"; havana_transcript "OTTMUST00000035612.1";
chr7	sragcm37_mid	exon	105435091	105435229	0.590223172865957	-	.	gene_id "ENSMUSG00000036862.16"; transcript_id "ENSMUSG00000036862.16_tx_3"; exon_id "chr7_105435091_105435229_-"; exonnum "3"; txlen "11114";
chr7	HAVANA	exon	105436566	105436759	0	-	.	gene_id "ENSMUSG00000036862.16"; transcript_id "ENSMUST00000154659.2"; gene_type "protein_coding"; gene_name "Dchs1"; transcript_type "retained_intron"; transcript_name "Dchs1-203"; exon_number 1; exon_id "ENSMUSE00000794401.2"; level 2; transcript_support_level "1"; mgi_id "MGI:2685011"; havana_gene "OTTMUSG00000014997.1"; havana_transcript "OTTMUST00000061026.1";
chr7	sragcm37_mid	exon	105436566	105436786	1.6655867165075	-	.	gene_id "ENSMUSG00000036862.16"; transcript_id "ENSMUSG00000036862.16_tx_1"; exon_id "chr7_105436566_105436786_-"; exonnum "2"; txlen "10975";
chr7	sragcm37_mid	exon	105436566	105436786	0.619876335407338	-	.	gene_id "ENSMUSG00000036862.16"; transcript_id "ENSMUSG00000036862.16_tx_2"; exon_id "chr7_105436566_105436786_-"; exonnum "1"; txlen "10469";
chr7	sragcm37_mid	exon	105436566	105436786	0.590223172865957	-	.	gene_id "ENSMUSG00000036862.16"; transcript_id "ENSMUSG00000036862.16_tx_3"; exon_id "chr7_105436566_105436786_-"; exonnum "2"; txlen "11114";
chr7	HAVANA	exon	105436566	105436861	0	-	.	gene_id "ENSMUSG00000036862.16"; transcript_id "ENSMUST00000078482.13"; gene_type "protein_coding"; gene_name "Dchs1"; transcript_type "protein_coding"; transcript_name "Dchs1-201"; exon_number 1; exon_id "ENSMUSE00000821131.2"; level 2; protein_id "ENSMUSP00000077574.6"; transcript_support_level "5"; mgi_id "MGI:2685011"; tag "basic"; tag "Ensembl_canonical"; tag "GENCODE_Primary"; tag "appris_principal_1"; tag "CCDS"; ccdsid "CCDS52351.1"; havana_gene "OTTMUSG00000014997.1"; havana_transcript "OTTMUST00000035612.1";
chr7	HAVANA	UTR	105436566	105436861	0	-	.	gene_id "ENSMUSG00000036862.16"; transcript_id "ENSMUST00000078482.13"; gene_type "protein_coding"; gene_name "Dchs1"; transcript_type "protein_coding"; transcript_name "Dchs1-201"; exon_number 1; exon_id "ENSMUSE00000821131.2"; level 2; protein_id "ENSMUSP00000077574.6"; transcript_support_level "5"; mgi_id "MGI:2685011"; tag "basic"; tag "Ensembl_canonical"; tag "GENCODE_Primary"; tag "appris_principal_1"; tag "CCDS"; ccdsid "CCDS52351.1"; havana_gene "OTTMUSG00000014997.1"; havana_transcript "OTTMUST00000035612.1";
chr7	sragcm37_ss	exon	105437033	105437328	1.6655867165075	-	.	gene_id "ENSMUSG00000036862.16"; transcript_id "ENSMUSG00000036862.16_tx_1"; exon_id "chr7_105437033_105437328_-"; exonnum "1"; txlen "10975";
chr7	sragcm37_ss	exon	105437033	105437328	0.590223172865957	-	.	gene_id "ENSMUSG00000036862.16"; transcript_id "ENSMUSG00000036862.16_tx_3"; exon_id "chr7_105437033_105437328_-"; exonnum "1"; txlen "11114";
chr7	HAVANA	UTR	105452413	105459066	0	-	.	gene_id "ENSMUSG00000030879.11"; transcript_id "ENSMUST00000124482.3"; gene_type "protein_coding"; gene_name "Mrpl17"; transcript_type "protein_coding"; transcript_name "Mrpl17-202"; exon_number 3; exon_id "ENSMUSE00000789752.3"; level 2; protein_id "ENSMUSP00000117971.2"; transcript_support_level "1"; mgi_id "MGI:1351608"; tag "basic"; tag "Ensembl_canonical"; tag "GENCODE_Primary"; tag "appris_principal_1"; tag "CCDS"; ccdsid "CCDS21662.1"; havana_gene "OTTMUSG00000025496.1"; havana_transcript "OTTMUST00000062757.1";
chr7	HAVANA	exon	105452413	105459351	0	-	.	gene_id "ENSMUSG00000030879.11"; transcript_id "ENSMUST00000124482.3"; gene_type "protein_coding"; gene_name "Mrpl17"; transcript_type "protein_coding"; transcript_name "Mrpl17-202"; exon_number 3; exon_id "ENSMUSE00000789752.3"; level 2; protein_id "ENSMUSP00000117971.2"; transcript_support_level "1"; mgi_id "MGI:1351608"; tag "basic"; tag "Ensembl_canonical"; tag "GENCODE_Primary"; tag "appris_principal_1"; tag "CCDS"; ccdsid "CCDS21662.1"; havana_gene "OTTMUSG00000025496.1"; havana_transcript "OTTMUST00000062757.1";
chr7	HAVANA	gene	105452413	105460306	0	-	.	gene_id "ENSMUSG00000030879.11"; gene_type "protein_coding"; gene_name "Mrpl17"; level 2; mgi_id "MGI:1351608"; havana_gene "OTTMUSG00000025496.1";
chr7	HAVANA	transcript	105452413	105460306	0	-	.	gene_id "ENSMUSG00000030879.11"; transcript_id "ENSMUST00000124482.3"; gene_type "protein_coding"; gene_name "Mrpl17"; transcript_type "protein_coding"; transcript_name "Mrpl17-202"; level 2; protein_id "ENSMUSP00000117971.2"; transcript_support_level "1"; mgi_id "MGI:1351608"; tag "basic"; tag "Ensembl_canonical"; tag "GENCODE_Primary"; tag "appris_principal_1"; tag "CCDS"; ccdsid "CCDS21662.1"; havana_gene "OTTMUSG00000025496.1"; havana_transcript "OTTMUST00000062757.1";
chr7	HAVANA	exon	105458864	105459351	0	-	.	gene_id "ENSMUSG00000030879.11"; transcript_id "ENSMUST00000176158.2"; gene_type "protein_coding"; gene_name "Mrpl17"; transcript_type "nonsense_mediated_decay"; transcript_name "Mrpl17-203"; exon_number 3; exon_id "ENSMUSE00000951820.2"; level 2; protein_id "ENSMUSP00000135121.2"; transcript_support_level "3"; mgi_id "MGI:1351608"; tag "mRNA_start_NF"; tag "cds_start_NF"; havana_gene "OTTMUSG00000025496.1"; havana_transcript "OTTMUST00000104070.1";
chr7	HAVANA	UTR	105458864	105459351	0	-	.	gene_id "ENSMUSG00000030879.11"; transcript_id "ENSMUST00000176158.2"; gene_type "protein_coding"; gene_name "Mrpl17"; transcript_type "nonsense_mediated_decay"; transcript_name "Mrpl17-203"; exon_number 3; exon_id "ENSMUSE00000951820.2"; level 2; protein_id "ENSMUSP00000135121.2"; transcript_support_level "3"; mgi_id "MGI:1351608"; tag "mRNA_start_NF"; tag "cds_start_NF"; havana_gene "OTTMUSG00000025496.1"; havana_transcript "OTTMUST00000104070.1";
chr7	HAVANA	transcript	105458864	105460165	0	-	.	gene_id "ENSMUSG00000030879.11"; transcript_id "ENSMUST00000176158.2"; gene_type "protein_coding"; gene_name "Mrpl17"; transcript_type "nonsense_mediated_decay"; transcript_name "Mrpl17-203"; level 2; protein_id "ENSMUSP00000135121.2"; transcript_support_level "3"; mgi_id "MGI:1351608"; tag "mRNA_start_NF"; tag "cds_start_NF"; havana_gene "OTTMUSG00000025496.1"; havana_transcript "OTTMUST00000104070.1";
chr7	HAVANA	UTR	105458887	105459551	0	-	.	gene_id "ENSMUSG00000030879.11"; transcript_id "ENSMUST00000033170.7"; gene_type "protein_coding"; gene_name "Mrpl17"; transcript_type "protein_coding"; transcript_name "Mrpl17-201"; exon_number 2; exon_id "ENSMUSE00000477692.7"; level 2; protein_id "ENSMUSP00000147523.2"; transcript_support_level "1"; mgi_id "MGI:1351608"; tag "basic"; havana_gene "OTTMUSG00000025496.1"; havana_transcript "OTTMUST00000062758.1";
chr7	HAVANA	exon	105458887	105459725	0	-	.	gene_id "ENSMUSG00000030879.11"; transcript_id "ENSMUST00000033170.7"; gene_type "protein_coding"; gene_name "Mrpl17"; transcript_type "protein_coding"; transcript_name "Mrpl17-201"; exon_number 2; exon_id "ENSMUSE00000477692.7"; level 2; protein_id "ENSMUSP00000147523.2"; transcript_support_level "1"; mgi_id "MGI:1351608"; tag "basic"; havana_gene "OTTMUSG00000025496.1"; havana_transcript "OTTMUST00000062758.1";
chr7	HAVANA	transcript	105458887	105460203	0	-	.	gene_id "ENSMUSG00000030879.11"; transcript_id "ENSMUST00000033170.7"; gene_type "protein_coding"; gene_name "Mrpl17"; transcript_type "protein_coding"; transcript_name "Mrpl17-201"; level 2; protein_id "ENSMUSP00000147523.2"; transcript_support_level "1"; mgi_id "MGI:1351608"; tag "basic"; havana_gene "OTTMUSG00000025496.1"; havana_transcript "OTTMUST00000062758.1";
chr7	HAVANA	UTR	105458972	105459066	0	-	.	gene_id "ENSMUSG00000030879.11"; transcript_id "ENSMUST00000176498.2"; gene_type "protein_coding"; gene_name "Mrpl17"; transcript_type "protein_coding"; transcript_name "Mrpl17-204"; exon_number 3; exon_id "ENSMUSE00000955189.2"; level 2; protein_id "ENSMUSP00000148082.2"; transcript_support_level "3"; mgi_id "MGI:1351608"; tag "mRNA_start_NF"; tag "cds_start_NF"; havana_gene "OTTMUSG00000025496.1"; havana_transcript "OTTMUST00000104071.1";
chr7	HAVANA	exon	105458972	105459351	0	-	.	gene_id "ENSMUSG00000030879.11"; transcript_id "ENSMUST00000176498.2"; gene_type "protein_coding"; gene_name "Mrpl17"; transcript_type "protein_coding"; transcript_name "Mrpl17-204"; exon_number 3; exon_id "ENSMUSE00000955189.2"; level 2; protein_id "ENSMUSP00000148082.2"; transcript_support_level "3"; mgi_id "MGI:1351608"; tag "mRNA_start_NF"; tag "cds_start_NF"; havana_gene "OTTMUSG00000025496.1"; havana_transcript "OTTMUST00000104071.1";
chr7	HAVANA	transcript	105458972	105460206	0	-	.	gene_id "ENSMUSG00000030879.11"; transcript_id "ENSMUST00000176498.2"; gene_type "protein_coding"; gene_name "Mrpl17"; transcript_type "protein_coding"; transcript_name "Mrpl17-204"; level 2; protein_id "ENSMUSP00000148082.2"; transcript_support_level "3"; mgi_id "MGI:1351608"; tag "mRNA_start_NF"; tag "cds_start_NF"; havana_gene "OTTMUSG00000025496.1"; havana_transcript "OTTMUST00000104071.1";
chr7	HAVANA	stop_codon	105459064	105459066	0	-	0	gene_id "ENSMUSG00000030879.11"; transcript_id "ENSMUST00000124482.3"; gene_type "protein_coding"; gene_name "Mrpl17"; transcript_type "protein_coding"; transcript_name "Mrpl17-202"; exon_number 3; exon_id "ENSMUSE00000789752.3"; level 2; protein_id "ENSMUSP00000117971.2"; transcript_support_level "1"; mgi_id "MGI:1351608"; tag "basic"; tag "Ensembl_canonical"; tag "GENCODE_Primary"; tag "appris_principal_1"; tag "CCDS"; ccdsid "CCDS21662.1"; havana_gene "OTTMUSG00000025496.1"; havana_transcript "OTTMUST00000062757.1";
chr7	HAVANA	stop_codon	105459064	105459066	0	-	0	gene_id "ENSMUSG00000030879.11"; transcript_id "ENSMUST00000176498.2"; gene_type "protein_coding"; gene_name "Mrpl17"; transcript_type "protein_coding"; transcript_name "Mrpl17-204"; exon_number 3; exon_id "ENSMUSE00000955189.2"; level 2; protein_id "ENSMUSP00000148082.2"; transcript_support_level "3"; mgi_id "MGI:1351608"; tag "mRNA_start_NF"; tag "cds_start_NF"; havana_gene "OTTMUSG00000025496.1"; havana_transcript "OTTMUST00000104071.1";
chr7	HAVANA	CDS	105459067	105459351	0	-	0	gene_id "ENSMUSG00000030879.11"; transcript_id "ENSMUST00000124482.3"; gene_type "protein_coding"; gene_name "Mrpl17"; transcript_type "protein_coding"; transcript_name "Mrpl17-202"; exon_number 3; exon_id "ENSMUSE00000789752.3"; level 2; protein_id "ENSMUSP00000117971.2"; transcript_support_level "1"; mgi_id "MGI:1351608"; tag "basic"; tag "Ensembl_canonical"; tag "GENCODE_Primary"; tag "appris_principal_1"; tag "CCDS"; ccdsid "CCDS21662.1"; havana_gene "OTTMUSG00000025496.1"; havana_transcript "OTTMUST00000062757.1";
chr7	HAVANA	CDS	105459067	105459351	0	-	0	gene_id "ENSMUSG00000030879.11"; transcript_id "ENSMUST00000176498.2"; gene_type "protein_coding"; gene_name "Mrpl17"; transcript_type "protein_coding"; transcript_name "Mrpl17-204"; exon_number 3; exon_id "ENSMUSE00000955189.2"; level 2; protein_id "ENSMUSP00000148082.2"; transcript_support_level "3"; mgi_id "MGI:1351608"; tag "mRNA_start_NF"; tag "cds_start_NF"; havana_gene "OTTMUSG00000025496.1"; havana_transcript "OTTMUST00000104071.1";
chr7	HAVANA	exon	105459328	105459351	0	-	.	gene_id "ENSMUSG00000030879.11"; transcript_id "ENSMUST00000176887.2"; gene_type "protein_coding"; gene_name "Mrpl17"; transcript_type "protein_coding"; transcript_name "Mrpl17-205"; exon_number 3; exon_id "ENSMUSE00000962717.2"; level 2; protein_id "ENSMUSP00000134784.2"; transcript_support_level "2"; mgi_id "MGI:1351608"; tag "mRNA_end_NF"; tag "cds_end_NF"; havana_gene "OTTMUSG00000025496.1"; havana_transcript "OTTMUST00000104072.1";
chr7	HAVANA	CDS	105459328	105459351	0	-	0	gene_id "ENSMUSG00000030879.11"; transcript_id "ENSMUST00000176887.2"; gene_type "protein_coding"; gene_name "Mrpl17"; transcript_type "protein_coding"; transcript_name "Mrpl17-205"; exon_number 3; exon_id "ENSMUSE00000962717.2"; level 2; protein_id "ENSMUSP00000134784.2"; transcript_support_level "2"; mgi_id "MGI:1351608"; tag "mRNA_end_NF"; tag "cds_end_NF"; havana_gene "OTTMUSG00000025496.1"; havana_transcript "OTTMUST00000104072.1";
chr7	HAVANA	transcript	105459328	105460235	0	-	.	gene_id "ENSMUSG00000030879.11"; transcript_id "ENSMUST00000176887.2"; gene_type "protein_coding"; gene_name "Mrpl17"; transcript_type "protein_coding"; transcript_name "Mrpl17-205"; level 2; protein_id "ENSMUSP00000134784.2"; transcript_support_level "2"; mgi_id "MGI:1351608"; tag "mRNA_end_NF"; tag "cds_end_NF"; havana_gene "OTTMUSG00000025496.1"; havana_transcript "OTTMUST00000104072.1";
chr7	HAVANA	UTR	105459496	105459551	0	-	.	gene_id "ENSMUSG00000030879.11"; transcript_id "ENSMUST00000176158.2"; gene_type "protein_coding"; gene_name "Mrpl17"; transcript_type "nonsense_mediated_decay"; transcript_name "Mrpl17-203"; exon_number 2; exon_id "ENSMUSE00000961124.2"; level 2; protein_id "ENSMUSP00000135121.2"; transcript_support_level "3"; mgi_id "MGI:1351608"; tag "mRNA_start_NF"; tag "cds_start_NF"; havana_gene "OTTMUSG00000025496.1"; havana_transcript "OTTMUST00000104070.1";
chr7	HAVANA	exon	105459496	105459725	0	-	.	gene_id "ENSMUSG00000030879.11"; transcript_id "ENSMUST00000176158.2"; gene_type "protein_coding"; gene_name "Mrpl17"; transcript_type "nonsense_mediated_decay"; transcript_name "Mrpl17-203"; exon_number 2; exon_id "ENSMUSE00000961124.2"; level 2; protein_id "ENSMUSP00000135121.2"; transcript_support_level "3"; mgi_id "MGI:1351608"; tag "mRNA_start_NF"; tag "cds_start_NF"; havana_gene "OTTMUSG00000025496.1"; havana_transcript "OTTMUST00000104070.1";
chr7	HAVANA	stop_codon	105459549	105459551	0	-	0	gene_id "ENSMUSG00000030879.11"; transcript_id "ENSMUST00000176158.2"; gene_type "protein_coding"; gene_name "Mrpl17"; transcript_type "nonsense_mediated_decay"; transcript_name "Mrpl17-203"; exon_number 2; exon_id "ENSMUSE00000961124.2"; level 2; protein_id "ENSMUSP00000135121.2"; transcript_support_level "3"; mgi_id "MGI:1351608"; tag "mRNA_start_NF"; tag "cds_start_NF"; havana_gene "OTTMUSG00000025496.1"; havana_transcript "OTTMUST00000104070.1";
chr7	HAVANA	stop_codon	105459549	105459551	0	-	0	gene_id "ENSMUSG00000030879.11"; transcript_id "ENSMUST00000033170.7"; gene_type "protein_coding"; gene_name "Mrpl17"; transcript_type "protein_coding"; transcript_name "Mrpl17-201"; exon_number 2; exon_id "ENSMUSE00000477692.7"; level 2; protein_id "ENSMUSP00000147523.2"; transcript_support_level "1"; mgi_id "MGI:1351608"; tag "basic"; havana_gene "OTTMUSG00000025496.1"; havana_transcript "OTTMUST00000062758.1";
chr7	HAVANA	CDS	105459552	105459725	0	-	0	gene_id "ENSMUSG00000030879.11"; transcript_id "ENSMUST00000176158.2"; gene_type "protein_coding"; gene_name "Mrpl17"; transcript_type "nonsense_mediated_decay"; transcript_name "Mrpl17-203"; exon_number 2; exon_id "ENSMUSE00000961124.2"; level 2; protein_id "ENSMUSP00000135121.2"; transcript_support_level "3"; mgi_id "MGI:1351608"; tag "mRNA_start_NF"; tag "cds_start_NF"; havana_gene "OTTMUSG00000025496.1"; havana_transcript "OTTMUST00000104070.1";
chr7	HAVANA	CDS	105459552	105459725	0	-	0	gene_id "ENSMUSG00000030879.11"; transcript_id "ENSMUST00000033170.7"; gene_type "protein_coding"; gene_name "Mrpl17"; transcript_type "protein_coding"; transcript_name "Mrpl17-201"; exon_number 2; exon_id "ENSMUSE00000477692.7"; level 2; protein_id "ENSMUSP00000147523.2"; transcript_support_level "1"; mgi_id "MGI:1351608"; tag "basic"; havana_gene "OTTMUSG00000025496.1"; havana_transcript "OTTMUST00000062758.1";
chr7	HAVANA	exon	105459591	105459725	0	-	.	gene_id "ENSMUSG00000030879.11"; transcript_id "ENSMUST00000176887.2"; gene_type "protein_coding"; gene_name "Mrpl17"; transcript_type "protein_coding"; transcript_name "Mrpl17-205"; exon_number 2; exon_id "ENSMUSE00000960351.2"; level 2; protein_id "ENSMUSP00000134784.2"; transcript_support_level "2"; mgi_id "MGI:1351608"; tag "mRNA_end_NF"; tag "cds_end_NF"; havana_gene "OTTMUSG00000025496.1"; havana_transcript "OTTMUST00000104072.1";
chr7	HAVANA	CDS	105459591	105459725	0	-	0	gene_id "ENSMUSG00000030879.11"; transcript_id "ENSMUST00000176887.2"; gene_type "protein_coding"; gene_name "Mrpl17"; transcript_type "protein_coding"; transcript_name "Mrpl17-205"; exon_number 2; exon_id "ENSMUSE00000960351.2"; level 2; protein_id "ENSMUSP00000134784.2"; transcript_support_level "2"; mgi_id "MGI:1351608"; tag "mRNA_end_NF"; tag "cds_end_NF"; havana_gene "OTTMUSG00000025496.1"; havana_transcript "OTTMUST00000104072.1";
chr7	HAVANA	exon	105459657	105459725	0	-	.	gene_id "ENSMUSG00000030879.11"; transcript_id "ENSMUST00000124482.3"; gene_type "protein_coding"; gene_name "Mrpl17"; transcript_type "protein_coding"; transcript_name "Mrpl17-202"; exon_number 2; exon_id "ENSMUSE00001213502.2"; level 2; protein_id "ENSMUSP00000117971.2"; transcript_support_level "1"; mgi_id "MGI:1351608"; tag "basic"; tag "Ensembl_canonical"; tag "GENCODE_Primary"; tag "appris_principal_1"; tag "CCDS"; ccdsid "CCDS21662.1"; havana_gene "OTTMUSG00000025496.1"; havana_transcript "OTTMUST00000062757.1";
chr7	HAVANA	CDS	105459657	105459725	0	-	0	gene_id "ENSMUSG00000030879.11"; transcript_id "ENSMUST00000124482.3"; gene_type "protein_coding"; gene_name "Mrpl17"; transcript_type "protein_coding"; transcript_name "Mrpl17-202"; exon_number 2; exon_id "ENSMUSE00001213502.2"; level 2; protein_id "ENSMUSP00000117971.2"; transcript_support_level "1"; mgi_id "MGI:1351608"; tag "basic"; tag "Ensembl_canonical"; tag "GENCODE_Primary"; tag "appris_principal_1"; tag "CCDS"; ccdsid "CCDS21662.1"; havana_gene "OTTMUSG00000025496.1"; havana_transcript "OTTMUST00000062757.1";
chr7	HAVANA	exon	105459657	105459725	0	-	.	gene_id "ENSMUSG00000030879.11"; transcript_id "ENSMUST00000176498.2"; gene_type "protein_coding"; gene_name "Mrpl17"; transcript_type "protein_coding"; transcript_name "Mrpl17-204"; exon_number 2; exon_id "ENSMUSE00001213502.2"; level 2; protein_id "ENSMUSP00000148082.2"; transcript_support_level "3"; mgi_id "MGI:1351608"; tag "mRNA_start_NF"; tag "cds_start_NF"; havana_gene "OTTMUSG00000025496.1"; havana_transcript "OTTMUST00000104071.1";
chr7	HAVANA	CDS	105459657	105459725	0	-	0	gene_id "ENSMUSG00000030879.11"; transcript_id "ENSMUST00000176498.2"; gene_type "protein_coding"; gene_name "Mrpl17"; transcript_type "protein_coding"; transcript_name "Mrpl17-204"; exon_number 2; exon_id "ENSMUSE00001213502.2"; level 2; protein_id "ENSMUSP00000148082.2"; transcript_support_level "3"; mgi_id "MGI:1351608"; tag "mRNA_start_NF"; tag "cds_start_NF"; havana_gene "OTTMUSG00000025496.1"; havana_transcript "OTTMUST00000104071.1";
chr7	HAVANA	exon	105460015	105460165	0	-	.	gene_id "ENSMUSG00000030879.11"; transcript_id "ENSMUST00000176158.2"; gene_type "protein_coding"; gene_name "Mrpl17"; transcript_type "nonsense_mediated_decay"; transcript_name "Mrpl17-203"; exon_number 1; exon_id "ENSMUSE00000956408.2"; level 2; protein_id "ENSMUSP00000135121.2"; transcript_support_level "3"; mgi_id "MGI:1351608"; tag "mRNA_start_NF"; tag "cds_start_NF"; havana_gene "OTTMUSG00000025496.1"; havana_transcript "OTTMUST00000104070.1";
chr7	HAVANA	CDS	105460015	105460165	0	-	1	gene_id "ENSMUSG00000030879.11"; transcript_id "ENSMUST00000176158.2"; gene_type "protein_coding"; gene_name "Mrpl17"; transcript_type "nonsense_mediated_decay"; transcript_name "Mrpl17-203"; exon_number 1; exon_id "ENSMUSE00000956408.2"; level 2; protein_id "ENSMUSP00000135121.2"; transcript_support_level "3"; mgi_id "MGI:1351608"; tag "mRNA_start_NF"; tag "cds_start_NF"; havana_gene "OTTMUSG00000025496.1"; havana_transcript "OTTMUST00000104070.1";
chr7	HAVANA	CDS	105460015	105460188	0	-	0	gene_id "ENSMUSG00000030879.11"; transcript_id "ENSMUST00000124482.3"; gene_type "protein_coding"; gene_name "Mrpl17"; transcript_type "protein_coding"; transcript_name "Mrpl17-202"; exon_number 1; exon_id "ENSMUSE00000751818.2"; level 2; protein_id "ENSMUSP00000117971.2"; transcript_support_level "1"; mgi_id "MGI:1351608"; tag "basic"; tag "Ensembl_canonical"; tag "GENCODE_Primary"; tag "appris_principal_1"; tag "CCDS"; ccdsid "CCDS21662.1"; havana_gene "OTTMUSG00000025496.1"; havana_transcript "OTTMUST00000062757.1";
chr7	HAVANA	CDS	105460015	105460188	0	-	0	gene_id "ENSMUSG00000030879.11"; transcript_id "ENSMUST00000033170.7"; gene_type "protein_coding"; gene_name "Mrpl17"; transcript_type "protein_coding"; transcript_name "Mrpl17-201"; exon_number 1; exon_id "ENSMUSE00000483756.7"; level 2; protein_id "ENSMUSP00000147523.2"; transcript_support_level "1"; mgi_id "MGI:1351608"; tag "basic"; havana_gene "OTTMUSG00000025496.1"; havana_transcript "OTTMUST00000062758.1";
chr7	HAVANA	CDS	105460015	105460188	0	-	0	gene_id "ENSMUSG00000030879.11"; transcript_id "ENSMUST00000176887.2"; gene_type "protein_coding"; gene_name "Mrpl17"; transcript_type "protein_coding"; transcript_name "Mrpl17-205"; exon_number 1; exon_id "ENSMUSE00000952339.2"; level 2; protein_id "ENSMUSP00000134784.2"; transcript_support_level "2"; mgi_id "MGI:1351608"; tag "mRNA_end_NF"; tag "cds_end_NF"; havana_gene "OTTMUSG00000025496.1"; havana_transcript "OTTMUST00000104072.1";
chr7	HAVANA	exon	105460015	105460203	0	-	.	gene_id "ENSMUSG00000030879.11"; transcript_id "ENSMUST00000033170.7"; gene_type "protein_coding"; gene_name "Mrpl17"; transcript_type "protein_coding"; transcript_name "Mrpl17-201"; exon_number 1; exon_id "ENSMUSE00000483756.7"; level 2; protein_id "ENSMUSP00000147523.2"; transcript_support_level "1"; mgi_id "MGI:1351608"; tag "basic"; havana_gene "OTTMUSG00000025496.1"; havana_transcript "OTTMUST00000062758.1";
chr7	HAVANA	exon	105460015	105460235	0	-	.	gene_id "ENSMUSG00000030879.11"; transcript_id "ENSMUST00000176887.2"; gene_type "protein_coding"; gene_name "Mrpl17"; transcript_type "protein_coding"; transcript_name "Mrpl17-205"; exon_number 1; exon_id "ENSMUSE00000952339.2"; level 2; protein_id "ENSMUSP00000134784.2"; transcript_support_level "2"; mgi_id "MGI:1351608"; tag "mRNA_end_NF"; tag "cds_end_NF"; havana_gene "OTTMUSG00000025496.1"; havana_transcript "OTTMUST00000104072.1";
chr7	HAVANA	exon	105460015	105460306	0	-	.	gene_id "ENSMUSG00000030879.11"; transcript_id "ENSMUST00000124482.3"; gene_type "protein_coding"; gene_name "Mrpl17"; transcript_type "protein_coding"; transcript_name "Mrpl17-202"; exon_number 1; exon_id "ENSMUSE00000751818.2"; level 2; protein_id "ENSMUSP00000117971.2"; transcript_support_level "1"; mgi_id "MGI:1351608"; tag "basic"; tag "Ensembl_canonical"; tag "GENCODE_Primary"; tag "appris_principal_1"; tag "CCDS"; ccdsid "CCDS21662.1"; havana_gene "OTTMUSG00000025496.1"; havana_transcript "OTTMUST00000062757.1";
chr7	HAVANA	start_codon	105460186	105460188	0	-	0	gene_id "ENSMUSG00000030879.11"; transcript_id "ENSMUST00000124482.3"; gene_type "protein_coding"; gene_name "Mrpl17"; transcript_type "protein_coding"; transcript_name "Mrpl17-202"; exon_number 1; exon_id "ENSMUSE00000751818.2"; level 2; protein_id "ENSMUSP00000117971.2"; transcript_support_level "1"; mgi_id "MGI:1351608"; tag "basic"; tag "Ensembl_canonical"; tag "GENCODE_Primary"; tag "appris_principal_1"; tag "CCDS"; ccdsid "CCDS21662.1"; havana_gene "OTTMUSG00000025496.1"; havana_transcript "OTTMUST00000062757.1";
chr7	HAVANA	start_codon	105460186	105460188	0	-	0	gene_id "ENSMUSG00000030879.11"; transcript_id "ENSMUST00000033170.7"; gene_type "protein_coding"; gene_name "Mrpl17"; transcript_type "protein_coding"; transcript_name "Mrpl17-201"; exon_number 1; exon_id "ENSMUSE00000483756.7"; level 2; protein_id "ENSMUSP00000147523.2"; transcript_support_level "1"; mgi_id "MGI:1351608"; tag "basic"; havana_gene "OTTMUSG00000025496.1"; havana_transcript "OTTMUST00000062758.1";
chr7	HAVANA	start_codon	105460186	105460188	0	-	0	gene_id "ENSMUSG00000030879.11"; transcript_id "ENSMUST00000176887.2"; gene_type "protein_coding"; gene_name "Mrpl17"; transcript_type "protein_coding"; transcript_name "Mrpl17-205"; exon_number 1; exon_id "ENSMUSE00000952339.2"; level 2; protein_id "ENSMUSP00000134784.2"; transcript_support_level "2"; mgi_id "MGI:1351608"; tag "mRNA_end_NF"; tag "cds_end_NF"; havana_gene "OTTMUSG00000025496.1"; havana_transcript "OTTMUST00000104072.1";
chr7	HAVANA	UTR	105460189	105460203	0	-	.	gene_id "ENSMUSG00000030879.11"; transcript_id "ENSMUST00000033170.7"; gene_type "protein_coding"; gene_name "Mrpl17"; transcript_type "protein_coding"; transcript_name "Mrpl17-201"; exon_number 1; exon_id "ENSMUSE00000483756.7"; level 2; protein_id "ENSMUSP00000147523.2"; transcript_support_level "1"; mgi_id "MGI:1351608"; tag "basic"; havana_gene "OTTMUSG00000025496.1"; havana_transcript "OTTMUST00000062758.1";
chr7	HAVANA	UTR	105460189	105460235	0	-	.	gene_id "ENSMUSG00000030879.11"; transcript_id "ENSMUST00000176887.2"; gene_type "protein_coding"; gene_name "Mrpl17"; transcript_type "protein_coding"; transcript_name "Mrpl17-205"; exon_number 1; exon_id "ENSMUSE00000952339.2"; level 2; protein_id "ENSMUSP00000134784.2"; transcript_support_level "2"; mgi_id "MGI:1351608"; tag "mRNA_end_NF"; tag "cds_end_NF"; havana_gene "OTTMUSG00000025496.1"; havana_transcript "OTTMUST00000104072.1";
chr7	HAVANA	UTR	105460189	105460306	0	-	.	gene_id "ENSMUSG00000030879.11"; transcript_id "ENSMUST00000124482.3"; gene_type "protein_coding"; gene_name "Mrpl17"; transcript_type "protein_coding"; transcript_name "Mrpl17-202"; exon_number 1; exon_id "ENSMUSE00000751818.2"; level 2; protein_id "ENSMUSP00000117971.2"; transcript_support_level "1"; mgi_id "MGI:1351608"; tag "basic"; tag "Ensembl_canonical"; tag "GENCODE_Primary"; tag "appris_principal_1"; tag "CCDS"; ccdsid "CCDS21662.1"; havana_gene "OTTMUSG00000025496.1"; havana_transcript "OTTMUST00000062757.1";
chr7	HAVANA	exon	105460197	105460206	0	-	.	gene_id "ENSMUSG00000030879.11"; transcript_id "ENSMUST00000176498.2"; gene_type "protein_coding"; gene_name "Mrpl17"; transcript_type "protein_coding"; transcript_name "Mrpl17-204"; exon_number 1; exon_id "ENSMUSE00001468027.2"; level 2; protein_id "ENSMUSP00000148082.2"; transcript_support_level "3"; mgi_id "MGI:1351608"; tag "mRNA_start_NF"; tag "cds_start_NF"; havana_gene "OTTMUSG00000025496.1"; havana_transcript "OTTMUST00000104071.1";
chr7	HAVANA	CDS	105460197	105460206	0	-	1	gene_id "ENSMUSG00000030879.11"; transcript_id "ENSMUST00000176498.2"; gene_type "protein_coding"; gene_name "Mrpl17"; transcript_type "protein_coding"; transcript_name "Mrpl17-204"; exon_number 1; exon_id "ENSMUSE00001468027.2"; level 2; protein_id "ENSMUSP00000148082.2"; transcript_support_level "3"; mgi_id "MGI:1351608"; tag "mRNA_start_NF"; tag "cds_start_NF"; havana_gene "OTTMUSG00000025496.1"; havana_transcript "OTTMUST00000104071.1";
chr7	HAVANA	exon	105463510	105463861	0	-	.	gene_id "ENSMUSG00000129666.1"; transcript_id "ENSMUST00000295004.1"; gene_type "lncRNA"; gene_name "ENSMUSG00000129666"; transcript_type "lncRNA"; transcript_name "ENSMUST00000295004"; exon_number 2; exon_id "ENSMUSE00001583970.1"; level 2; tag "Ensembl_canonical"; tag "GENCODE_Primary"; tag "TAGENE";
chr7	HAVANA	gene	105463510	105505153	0	-	.	gene_id "ENSMUSG00000129666.1"; gene_type "lncRNA"; gene_name "ENSMUSG00000129666"; level 2; tag "overlapping_locus"; tag "overlaps_pseudogene";
chr7	HAVANA	transcript	105463510	105505153	0	-	.	gene_id "ENSMUSG00000129666.1"; transcript_id "ENSMUST00000295004.1"; gene_type "lncRNA"; gene_name "ENSMUSG00000129666"; transcript_type "lncRNA"; transcript_name "ENSMUST00000295004"; level 2; tag "Ensembl_canonical"; tag "GENCODE_Primary"; tag "TAGENE";
chr7	HAVANA	gene	105472471	105473013	0	-	.	gene_id "ENSMUSG00000109685.2"; gene_type "TEC"; gene_name "Gvin-ps1"; level 2; mgi_id "MGI:1924950"; tag "confirm_experimentally"; havana_gene "OTTMUSG00000060331.1";
chr7	HAVANA	transcript	105472471	105473013	0	-	.	gene_id "ENSMUSG00000109685.2"; transcript_id "ENSMUST00000210646.2"; gene_type "TEC"; gene_name "Gvin-ps1"; transcript_type "TEC"; transcript_name "Gvin-ps1-202"; level 2; transcript_support_level "NA"; mgi_id "MGI:1924950"; tag "basic"; tag "Ensembl_canonical"; tag "GENCODE_Primary"; havana_gene "OTTMUSG00000060331.1"; havana_transcript "OTTMUST00000147632.1";
chr7	HAVANA	exon	105472471	105473013	0	-	.	gene_id "ENSMUSG00000109685.2"; transcript_id "ENSMUST00000210646.2"; gene_type "TEC"; gene_name "Gvin-ps1"; transcript_type "TEC"; transcript_name "Gvin-ps1-202"; exon_number 1; exon_id "ENSMUSE00001386432.2"; level 2; transcript_support_level "NA"; mgi_id "MGI:1924950"; tag "basic"; tag "Ensembl_canonical"; tag "GENCODE_Primary"; havana_gene "OTTMUSG00000060331.1"; havana_transcript "OTTMUST00000147632.1";
chr7	HAVANA	gene	105473430	105480722	0	-	.	gene_id "ENSMUSG00000086513.4"; gene_type "transcribed_unprocessed_pseudogene"; gene_name "Gvin-ps1"; level 2; mgi_id "MGI:1924950"; tag "overlapping_locus"; havana_gene "OTTMUSG00000033629.1";
chr7	HAVANA	transcript	105473430	105480722	0	-	.	gene_id "ENSMUSG00000086513.4"; transcript_id "ENSMUST00000146911.2"; gene_type "transcribed_unprocessed_pseudogene"; gene_name "Gvin-ps1"; transcript_type "transcribed_unprocessed_pseudogene"; transcript_name "Gvin-ps1-201"; level 2; transcript_support_level "NA"; mgi_id "MGI:1924950"; ont "PGO:0000005"; ont "PGO:0000019"; tag "basic"; tag "Ensembl_canonical"; tag "GENCODE_Primary"; havana_gene "OTTMUSG00000033629.1"; havana_transcript "OTTMUST00000084732.1";
chr7	HAVANA	exon	105473430	105480722	0	-	.	gene_id "ENSMUSG00000086513.4"; transcript_id "ENSMUST00000146911.2"; gene_type "transcribed_unprocessed_pseudogene"; gene_name "Gvin-ps1"; transcript_type "transcribed_unprocessed_pseudogene"; transcript_name "Gvin-ps1-201"; exon_number 1; exon_id "ENSMUSE00000816921.2"; level 2; transcript_support_level "NA"; mgi_id "MGI:1924950"; ont "PGO:0000005"; ont "PGO:0000019"; tag "basic"; tag "Ensembl_canonical"; tag "GENCODE_Primary"; havana_gene "OTTMUSG00000033629.1"; havana_transcript "OTTMUST00000084732.1";
chr7	HAVANA	exon	105479466	105480726	0	-	.	gene_id "ENSMUSG00000129666.1"; transcript_id "ENSMUST00000295005.1"; gene_type "lncRNA"; gene_name "ENSMUSG00000129666"; transcript_type "lncRNA"; transcript_name "ENSMUST00000295005"; exon_number 2; exon_id "ENSMUSE00001583971.1"; level 2; tag "basic"; tag "TAGENE";
chr7	ENSEMBL_gcm37	exon	105479466	105480726	17.9043445209441	-	.	gene_id "ENSMUSG00000129666.1"; transcript_id "ENSMUSG00000129666.1_tx_2"; exon_id "chr7_105479466_105480726_-"; exonnum "3"; txlen "1544";
chr7	HAVANA	transcript	105479466	105505153	0	-	.	gene_id "ENSMUSG00000129666.1"; transcript_id "ENSMUST00000295005.1"; gene_type "lncRNA"; gene_name "ENSMUSG00000129666"; transcript_type "lncRNA"; transcript_name "ENSMUST00000295005"; level 2; tag "basic"; tag "TAGENE";
chr7	sragcm37_mid	exon	105488240	105488306	17.9043445209441	-	.	gene_id "ENSMUSG00000129666.1"; transcript_id "ENSMUSG00000129666.1_tx_2"; exon_id "chr7_105488240_105488306_-"; exonnum "2"; txlen "1544";
chr7	HAVANA	exon	105501302	105501612	0	-	.	gene_id "ENSMUSG00000129666.1"; transcript_id "ENSMUST00000295006.1"; gene_type "lncRNA"; gene_name "ENSMUSG00000129666"; transcript_type "lncRNA"; transcript_name "ENSMUST00000295006"; exon_number 2; exon_id "ENSMUSE00001583969.1"; level 2; tag "basic"; tag "TAGENE";
chr7	HAVANA	transcript	105501302	105505131	0	-	.	gene_id "ENSMUSG00000129666.1"; transcript_id "ENSMUST00000295006.1"; gene_type "lncRNA"; gene_name "ENSMUSG00000129666"; transcript_type "lncRNA"; transcript_name "ENSMUST00000295006"; level 2; tag "basic"; tag "TAGENE";
chr7	HAVANA	exon	105504916	105505131	0	-	.	gene_id "ENSMUSG00000129666.1"; transcript_id "ENSMUST00000295006.1"; gene_type "lncRNA"; gene_name "ENSMUSG00000129666"; transcript_type "lncRNA"; transcript_name "ENSMUST00000295006"; exon_number 1; exon_id "ENSMUSE00001583968.1"; level 2; tag "basic"; tag "TAGENE";
chr7	ENSEMBL_gcm37	exon	105504916	105505131	17.9043445209441	-	.	gene_id "ENSMUSG00000129666.1"; transcript_id "ENSMUSG00000129666.1_tx_2"; exon_id "chr7_105504916_105505131_-"; exonnum "1"; txlen "1544";
chr7	HAVANA	exon	105504916	105505153	0	-	.	gene_id "ENSMUSG00000129666.1"; transcript_id "ENSMUST00000295004.1"; gene_type "lncRNA"; gene_name "ENSMUSG00000129666"; transcript_type "lncRNA"; transcript_name "ENSMUST00000295004"; exon_number 1; exon_id "ENSMUSE00001583972.1"; level 2; tag "Ensembl_canonical"; tag "GENCODE_Primary"; tag "TAGENE";
chr7	HAVANA	exon	105504916	105505153	0	-	.	gene_id "ENSMUSG00000129666.1"; transcript_id "ENSMUST00000295005.1"; gene_type "lncRNA"; gene_name "ENSMUSG00000129666"; transcript_type "lncRNA"; transcript_name "ENSMUST00000295005"; exon_number 1; exon_id "ENSMUSE00001583972.1"; level 2; tag "basic"; tag "TAGENE";
chr7	HAVANA	gene	105534503	105536073	0	-	.	gene_id "ENSMUSG00000110141.2"; gene_type "TEC"; gene_name "Gm45684"; level 2; mgi_id "MGI:5791520"; tag "confirm_experimentally"; havana_gene "OTTMUSG00000060332.1";
chr7	HAVANA	transcript	105534503	105536073	0	-	.	gene_id "ENSMUSG00000110141.2"; transcript_id "ENSMUST00000210244.2"; gene_type "TEC"; gene_name "Gm45684"; transcript_type "TEC"; transcript_name "Gm45684-201"; level 2; transcript_support_level "NA"; mgi_id "MGI:5791520"; tag "basic"; tag "Ensembl_canonical"; tag "GENCODE_Primary"; havana_gene "OTTMUSG00000060332.1"; havana_transcript "OTTMUST00000147633.1";
chr7	HAVANA	exon	105534503	105536073	0	-	.	gene_id "ENSMUSG00000110141.2"; transcript_id "ENSMUST00000210244.2"; gene_type "TEC"; gene_name "Gm45684"; transcript_type "TEC"; transcript_name "Gm45684-201"; exon_number 1; exon_id "ENSMUSE00001386044.2"; level 2; transcript_support_level "NA"; mgi_id "MGI:5791520"; tag "basic"; tag "Ensembl_canonical"; tag "GENCODE_Primary"; havana_gene "OTTMUSG00000060332.1"; havana_transcript "OTTMUST00000147633.1";
chr7	HAVANA	UTR	105544346	105545769	0	-	.	gene_id "ENSMUSG00000078606.9"; transcript_id "ENSMUST00000106766.9"; gene_type "protein_coding"; gene_name "Gvin2"; transcript_type "protein_coding"; transcript_name "Gvin2-201"; exon_number 2; exon_id "ENSMUSE00000671088.3"; level 2; protein_id "ENSMUSP00000102377.3"; transcript_support_level "1"; mgi_id "MGI:3782245"; tag "alternative_5_UTR"; tag "basic"; tag "appris_principal_1"; tag "CCDS"; ccdsid "CCDS57577.1"; havana_gene "OTTMUSG00000040007.1"; havana_transcript "OTTMUST00000103894.1";
chr7	HAVANA	UTR	105544346	105545769	0	-	.	gene_id "ENSMUSG00000078606.9"; transcript_id "ENSMUST00000176467.8"; gene_type "protein_coding"; gene_name "Gvin2"; transcript_type "protein_coding"; transcript_name "Gvin2-202"; exon_number 4; exon_id "ENSMUSE00000671088.3"; level 2; protein_id "ENSMUSP00000135898.2"; transcript_support_level "1"; mgi_id "MGI:3782245"; tag "basic"; tag "Ensembl_canonical"; tag "GENCODE_Primary"; tag "appris_principal_1"; tag "CCDS"; ccdsid "CCDS57577.1"; havana_gene "OTTMUSG00000040007.1"; havana_transcript "OTTMUST00000103895.1";
chr7	HAVANA	exon	105544346	105553054	0	-	.	gene_id "ENSMUSG00000078606.9"; transcript_id "ENSMUST00000106766.9"; gene_type "protein_coding"; gene_name "Gvin2"; transcript_type "protein_coding"; transcript_name "Gvin2-201"; exon_number 2; exon_id "ENSMUSE00000671088.3"; level 2; protein_id "ENSMUSP00000102377.3"; transcript_support_level "1"; mgi_id "MGI:3782245"; tag "alternative_5_UTR"; tag "basic"; tag "appris_principal_1"; tag "CCDS"; ccdsid "CCDS57577.1"; havana_gene "OTTMUSG00000040007.1"; havana_transcript "OTTMUST00000103894.1";
chr7	HAVANA	exon	105544346	105553054	0	-	.	gene_id "ENSMUSG00000078606.9"; transcript_id "ENSMUST00000176467.8"; gene_type "protein_coding"; gene_name "Gvin2"; transcript_type "protein_coding"; transcript_name "Gvin2-202"; exon_number 4; exon_id "ENSMUSE00000671088.3"; level 2; protein_id "ENSMUSP00000135898.2"; transcript_support_level "1"; mgi_id "MGI:3782245"; tag "basic"; tag "Ensembl_canonical"; tag "GENCODE_Primary"; tag "appris_principal_1"; tag "CCDS"; ccdsid "CCDS57577.1"; havana_gene "OTTMUSG00000040007.1"; havana_transcript "OTTMUST00000103895.1";
chr7	HAVANA	transcript	105544346	105603147	0	-	.	gene_id "ENSMUSG00000078606.9"; transcript_id "ENSMUST00000106766.9"; gene_type "protein_coding"; gene_name "Gvin2"; transcript_type "protein_coding"; transcript_name "Gvin2-201"; level 2; protein_id "ENSMUSP00000102377.3"; transcript_support_level "1"; mgi_id "MGI:3782245"; tag "alternative_5_UTR"; tag "basic"; tag "appris_principal_1"; tag "CCDS"; ccdsid "CCDS57577.1"; havana_gene "OTTMUSG00000040007.1"; havana_transcript "OTTMUST00000103894.1";
chr7	HAVANA	transcript	105544346	105603165	0	-	.	gene_id "ENSMUSG00000078606.9"; transcript_id "ENSMUST00000176467.8"; gene_type "protein_coding"; gene_name "Gvin2"; transcript_type "protein_coding"; transcript_name "Gvin2-202"; level 2; protein_id "ENSMUSP00000135898.2"; transcript_support_level "1"; mgi_id "MGI:3782245"; tag "basic"; tag "Ensembl_canonical"; tag "GENCODE_Primary"; tag "appris_principal_1"; tag "CCDS"; ccdsid "CCDS57577.1"; havana_gene "OTTMUSG00000040007.1"; havana_transcript "OTTMUST00000103895.1";
chr7	HAVANA	gene	105544346	105603174	0	-	.	gene_id "ENSMUSG00000078606.9"; gene_type "protein_coding"; gene_name "Gvin2"; level 2; mgi_id "MGI:3782245"; tag "overlapping_locus"; havana_gene "OTTMUSG00000040007.1";
chr7	HAVANA	stop_codon	105545767	105545769	0	-	0	gene_id "ENSMUSG00000078606.9"; transcript_id "ENSMUST00000106766.9"; gene_type "protein_coding"; gene_name "Gvin2"; transcript_type "protein_coding"; transcript_name "Gvin2-201"; exon_number 2; exon_id "ENSMUSE00000671088.3"; level 2; protein_id "ENSMUSP00000102377.3"; transcript_support_level "1"; mgi_id "MGI:3782245"; tag "alternative_5_UTR"; tag "basic"; tag "appris_principal_1"; tag "CCDS"; ccdsid "CCDS57577.1"; havana_gene "OTTMUSG00000040007.1"; havana_transcript "OTTMUST00000103894.1";
chr7	HAVANA	stop_codon	105545767	105545769	0	-	0	gene_id "ENSMUSG00000078606.9"; transcript_id "ENSMUST00000176467.8"; gene_type "protein_coding"; gene_name "Gvin2"; transcript_type "protein_coding"; transcript_name "Gvin2-202"; exon_number 4; exon_id "ENSMUSE00000671088.3"; level 2; protein_id "ENSMUSP00000135898.2"; transcript_support_level "1"; mgi_id "MGI:3782245"; tag "basic"; tag "Ensembl_canonical"; tag "GENCODE_Primary"; tag "appris_principal_1"; tag "CCDS"; ccdsid "CCDS57577.1"; havana_gene "OTTMUSG00000040007.1"; havana_transcript "OTTMUST00000103895.1";
chr7	HAVANA	CDS	105545770	105553050	0	-	0	gene_id "ENSMUSG00000078606.9"; transcript_id "ENSMUST00000106766.9"; gene_type "protein_coding"; gene_name "Gvin2"; transcript_type "protein_coding"; transcript_name "Gvin2-201"; exon_number 2; exon_id "ENSMUSE00000671088.3"; level 2; protein_id "ENSMUSP00000102377.3"; transcript_support_level "1"; mgi_id "MGI:3782245"; tag "alternative_5_UTR"; tag "basic"; tag "appris_principal_1"; tag "CCDS"; ccdsid "CCDS57577.1"; havana_gene "OTTMUSG00000040007.1"; havana_transcript "OTTMUST00000103894.1";
chr7	HAVANA	CDS	105545770	105553050	0	-	0	gene_id "ENSMUSG00000078606.9"; transcript_id "ENSMUST00000176467.8"; gene_type "protein_coding"; gene_name "Gvin2"; transcript_type "protein_coding"; transcript_name "Gvin2-202"; exon_number 4; exon_id "ENSMUSE00000671088.3"; level 2; protein_id "ENSMUSP00000135898.2"; transcript_support_level "1"; mgi_id "MGI:3782245"; tag "basic"; tag "Ensembl_canonical"; tag "GENCODE_Primary"; tag "appris_principal_1"; tag "CCDS"; ccdsid "CCDS57577.1"; havana_gene "OTTMUSG00000040007.1"; havana_transcript "OTTMUST00000103895.1";
chr7	HAVANA	CDS	105552726	105553050	0	-	0	gene_id "ENSMUSG00000078606.9"; transcript_id "ENSMUST00000176994.2"; gene_type "protein_coding"; gene_name "Gvin2"; transcript_type "protein_coding"; transcript_name "Gvin2-204"; exon_number 3; exon_id "ENSMUSE00000947280.2"; level 2; protein_id "ENSMUSP00000135667.2"; transcript_support_level "2"; mgi_id "MGI:3782245"; tag "mRNA_end_NF"; tag "cds_end_NF"; tag "alternative_5_UTR"; havana_gene "OTTMUSG00000040007.1"; havana_transcript "OTTMUST00000103897.1";
chr7	HAVANA	exon	105552726	105553054	0	-	.	gene_id "ENSMUSG00000078606.9"; transcript_id "ENSMUST00000176994.2"; gene_type "protein_coding"; gene_name "Gvin2"; transcript_type "protein_coding"; transcript_name "Gvin2-204"; exon_number 3; exon_id "ENSMUSE00000947280.2"; level 2; protein_id "ENSMUSP00000135667.2"; transcript_support_level "2"; mgi_id "MGI:3782245"; tag "mRNA_end_NF"; tag "cds_end_NF"; tag "alternative_5_UTR"; havana_gene "OTTMUSG00000040007.1"; havana_transcript "OTTMUST00000103897.1";
chr7	HAVANA	transcript	105552726	105603174	0	-	.	gene_id "ENSMUSG00000078606.9"; transcript_id "ENSMUST00000176994.2"; gene_type "protein_coding"; gene_name "Gvin2"; transcript_type "protein_coding"; transcript_name "Gvin2-204"; level 2; protein_id "ENSMUSP00000135667.2"; transcript_support_level "2"; mgi_id "MGI:3782245"; tag "mRNA_end_NF"; tag "cds_end_NF"; tag "alternative_5_UTR"; havana_gene "OTTMUSG00000040007.1"; havana_transcript "OTTMUST00000103897.1";
chr7	HAVANA	start_codon	105553048	105553050	0	-	0	gene_id "ENSMUSG00000078606.9"; transcript_id "ENSMUST00000106766.9"; gene_type "protein_coding"; gene_name "Gvin2"; transcript_type "protein_coding"; transcript_name "Gvin2-201"; exon_number 2; exon_id "ENSMUSE00000671088.3"; level 2; protein_id "ENSMUSP00000102377.3"; transcript_support_level "1"; mgi_id "MGI:3782245"; tag "alternative_5_UTR"; tag "basic"; tag "appris_principal_1"; tag "CCDS"; ccdsid "CCDS57577.1"; havana_gene "OTTMUSG00000040007.1"; havana_transcript "OTTMUST00000103894.1";
chr7	HAVANA	start_codon	105553048	105553050	0	-	0	gene_id "ENSMUSG00000078606.9"; transcript_id "ENSMUST00000176467.8"; gene_type "protein_coding"; gene_name "Gvin2"; transcript_type "protein_coding"; transcript_name "Gvin2-202"; exon_number 4; exon_id "ENSMUSE00000671088.3"; level 2; protein_id "ENSMUSP00000135898.2"; transcript_support_level "1"; mgi_id "MGI:3782245"; tag "basic"; tag "Ensembl_canonical"; tag "GENCODE_Primary"; tag "appris_principal_1"; tag "CCDS"; ccdsid "CCDS57577.1"; havana_gene "OTTMUSG00000040007.1"; havana_transcript "OTTMUST00000103895.1";
chr7	HAVANA	start_codon	105553048	105553050	0	-	0	gene_id "ENSMUSG00000078606.9"; transcript_id "ENSMUST00000176994.2"; gene_type "protein_coding"; gene_name "Gvin2"; transcript_type "protein_coding"; transcript_name "Gvin2-204"; exon_number 3; exon_id "ENSMUSE00000947280.2"; level 2; protein_id "ENSMUSP00000135667.2"; transcript_support_level "2"; mgi_id "MGI:3782245"; tag "mRNA_end_NF"; tag "cds_end_NF"; tag "alternative_5_UTR"; havana_gene "OTTMUSG00000040007.1"; havana_transcript "OTTMUST00000103897.1";
chr7	HAVANA	UTR	105553051	105553054	0	-	.	gene_id "ENSMUSG00000078606.9"; transcript_id "ENSMUST00000106766.9"; gene_type "protein_coding"; gene_name "Gvin2"; transcript_type "protein_coding"; transcript_name "Gvin2-201"; exon_number 2; exon_id "ENSMUSE00000671088.3"; level 2; protein_id "ENSMUSP00000102377.3"; transcript_support_level "1"; mgi_id "MGI:3782245"; tag "alternative_5_UTR"; tag "basic"; tag "appris_principal_1"; tag "CCDS"; ccdsid "CCDS57577.1"; havana_gene "OTTMUSG00000040007.1"; havana_transcript "OTTMUST00000103894.1";
chr7	HAVANA	UTR	105553051	105553054	0	-	.	gene_id "ENSMUSG00000078606.9"; transcript_id "ENSMUST00000176467.8"; gene_type "protein_coding"; gene_name "Gvin2"; transcript_type "protein_coding"; transcript_name "Gvin2-202"; exon_number 4; exon_id "ENSMUSE00000671088.3"; level 2; protein_id "ENSMUSP00000135898.2"; transcript_support_level "1"; mgi_id "MGI:3782245"; tag "basic"; tag "Ensembl_canonical"; tag "GENCODE_Primary"; tag "appris_principal_1"; tag "CCDS"; ccdsid "CCDS57577.1"; havana_gene "OTTMUSG00000040007.1"; havana_transcript "OTTMUST00000103895.1";
chr7	HAVANA	UTR	105553051	105553054	0	-	.	gene_id "ENSMUSG00000078606.9"; transcript_id "ENSMUST00000176994.2"; gene_type "protein_coding"; gene_name "Gvin2"; transcript_type "protein_coding"; transcript_name "Gvin2-204"; exon_number 3; exon_id "ENSMUSE00000947280.2"; level 2; protein_id "ENSMUSP00000135667.2"; transcript_support_level "2"; mgi_id "MGI:3782245"; tag "mRNA_end_NF"; tag "cds_end_NF"; tag "alternative_5_UTR"; havana_gene "OTTMUSG00000040007.1"; havana_transcript "OTTMUST00000103897.1";
chr7	HAVANA	exon	105562821	105562960	0	-	.	gene_id "ENSMUSG00000078606.9"; transcript_id "ENSMUST00000176467.8"; gene_type "protein_coding"; gene_name "Gvin2"; transcript_type "protein_coding"; transcript_name "Gvin2-202"; exon_number 3; exon_id "ENSMUSE00000955972.2"; level 2; protein_id "ENSMUSP00000135898.2"; transcript_support_level "1"; mgi_id "MGI:3782245"; tag "basic"; tag "Ensembl_canonical"; tag "GENCODE_Primary"; tag "appris_principal_1"; tag "CCDS"; ccdsid "CCDS57577.1"; havana_gene "OTTMUSG00000040007.1"; havana_transcript "OTTMUST00000103895.1";
chr7	HAVANA	UTR	105562821	105562960	0	-	.	gene_id "ENSMUSG00000078606.9"; transcript_id "ENSMUST00000176467.8"; gene_type "protein_coding"; gene_name "Gvin2"; transcript_type "protein_coding"; transcript_name "Gvin2-202"; exon_number 3; exon_id "ENSMUSE00000955972.2"; level 2; protein_id "ENSMUSP00000135898.2"; transcript_support_level "1"; mgi_id "MGI:3782245"; tag "basic"; tag "Ensembl_canonical"; tag "GENCODE_Primary"; tag "appris_principal_1"; tag "CCDS"; ccdsid "CCDS57577.1"; havana_gene "OTTMUSG00000040007.1"; havana_transcript "OTTMUST00000103895.1";
chr7	HAVANA	exon	105563701	105563754	0	-	.	gene_id "ENSMUSG00000078606.9"; transcript_id "ENSMUST00000176467.8"; gene_type "protein_coding"; gene_name "Gvin2"; transcript_type "protein_coding"; transcript_name "Gvin2-202"; exon_number 2; exon_id "ENSMUSE00000961606.2"; level 2; protein_id "ENSMUSP00000135898.2"; transcript_support_level "1"; mgi_id "MGI:3782245"; tag "basic"; tag "Ensembl_canonical"; tag "GENCODE_Primary"; tag "appris_principal_1"; tag "CCDS"; ccdsid "CCDS57577.1"; havana_gene "OTTMUSG00000040007.1"; havana_transcript "OTTMUST00000103895.1";
chr7	HAVANA	UTR	105563701	105563754	0	-	.	gene_id "ENSMUSG00000078606.9"; transcript_id "ENSMUST00000176467.8"; gene_type "protein_coding"; gene_name "Gvin2"; transcript_type "protein_coding"; transcript_name "Gvin2-202"; exon_number 2; exon_id "ENSMUSE00000961606.2"; level 2; protein_id "ENSMUSP00000135898.2"; transcript_support_level "1"; mgi_id "MGI:3782245"; tag "basic"; tag "Ensembl_canonical"; tag "GENCODE_Primary"; tag "appris_principal_1"; tag "CCDS"; ccdsid "CCDS57577.1"; havana_gene "OTTMUSG00000040007.1"; havana_transcript "OTTMUST00000103895.1";
chr7	HAVANA	exon	105563701	105563754	0	-	.	gene_id "ENSMUSG00000078606.9"; transcript_id "ENSMUST00000176994.2"; gene_type "protein_coding"; gene_name "Gvin2"; transcript_type "protein_coding"; transcript_name "Gvin2-204"; exon_number 2; exon_id "ENSMUSE00000961606.2"; level 2; protein_id "ENSMUSP00000135667.2"; transcript_support_level "2"; mgi_id "MGI:3782245"; tag "mRNA_end_NF"; tag "cds_end_NF"; tag "alternative_5_UTR"; havana_gene "OTTMUSG00000040007.1"; havana_transcript "OTTMUST00000103897.1";
chr7	HAVANA	UTR	105563701	105563754	0	-	.	gene_id "ENSMUSG00000078606.9"; transcript_id "ENSMUST00000176994.2"; gene_type "protein_coding"; gene_name "Gvin2"; transcript_type "protein_coding"; transcript_name "Gvin2-204"; exon_number 2; exon_id "ENSMUSE00000961606.2"; level 2; protein_id "ENSMUSP00000135667.2"; transcript_support_level "2"; mgi_id "MGI:3782245"; tag "mRNA_end_NF"; tag "cds_end_NF"; tag "alternative_5_UTR"; havana_gene "OTTMUSG00000040007.1"; havana_transcript "OTTMUST00000103897.1";
chr7	sragcm37_es	exon	105565080	105565571	0.483397928428247	-	.	gene_id "sragcm37_gene_55177"; transcript_id "sragcm37_gene_55177_tx_1"; exon_id "chr7_105565080_105565571_-"; exonnum "2"; txlen "626";
chr7	HAVANA	gene	105574207	105577799	0	-	.	gene_id "ENSMUSG00000099241.3"; gene_type "processed_pseudogene"; gene_name "Gvin-ps2"; level 2; mgi_id "MGI:5011037"; tag "overlapping_locus"; havana_gene "OTTMUSG00000044628.1";
chr7	HAVANA	transcript	105574207	105577799	0	-	.	gene_id "ENSMUSG00000099241.3"; transcript_id "ENSMUST00000184149.3"; gene_type "processed_pseudogene"; gene_name "Gvin-ps2"; transcript_type "processed_pseudogene"; transcript_name "Gvin-ps2-201"; level 2; transcript_support_level "NA"; mgi_id "MGI:5011037"; ont "PGO:0000004"; tag "basic"; tag "Ensembl_canonical"; tag "GENCODE_Primary"; havana_gene "OTTMUSG00000044628.1"; havana_transcript "OTTMUST00000117419.1";
chr7	HAVANA	exon	105574207	105577799	0	-	.	gene_id "ENSMUSG00000099241.3"; transcript_id "ENSMUST00000184149.3"; gene_type "processed_pseudogene"; gene_name "Gvin-ps2"; transcript_type "processed_pseudogene"; transcript_name "Gvin-ps2-201"; exon_number 1; exon_id "ENSMUSE00001317662.3"; level 2; transcript_support_level "NA"; mgi_id "MGI:5011037"; ont "PGO:0000004"; tag "basic"; tag "Ensembl_canonical"; tag "GENCODE_Primary"; havana_gene "OTTMUSG00000044628.1"; havana_transcript "OTTMUST00000117419.1";
chr7	HAVANA	exon	105576239	105576497	0	-	.	gene_id "ENSMUSG00000078606.9"; transcript_id "ENSMUST00000176969.2"; gene_type "protein_coding"; gene_name "Gvin2"; transcript_type "protein_coding_CDS_not_defined"; transcript_name "Gvin2-203"; exon_number 2; exon_id "ENSMUSE00000959793.2"; level 2; transcript_support_level "5"; mgi_id "MGI:3782245"; havana_gene "OTTMUSG00000040007.1"; havana_transcript "OTTMUST00000103896.1";
chr7	HAVANA	transcript	105576239	105603160	0	-	.	gene_id "ENSMUSG00000078606.9"; transcript_id "ENSMUST00000176969.2"; gene_type "protein_coding"; gene_name "Gvin2"; transcript_type "protein_coding_CDS_not_defined"; transcript_name "Gvin2-203"; level 2; transcript_support_level "5"; mgi_id "MGI:3782245"; havana_gene "OTTMUSG00000040007.1"; havana_transcript "OTTMUST00000103896.1";
chr7	HAVANA	exon	105603062	105603147	0	-	.	gene_id "ENSMUSG00000078606.9"; transcript_id "ENSMUST00000106766.9"; gene_type "protein_coding"; gene_name "Gvin2"; transcript_type "protein_coding"; transcript_name "Gvin2-201"; exon_number 1; exon_id "ENSMUSE00000947870.2"; level 2; protein_id "ENSMUSP00000102377.3"; transcript_support_level "1"; mgi_id "MGI:3782245"; tag "alternative_5_UTR"; tag "basic"; tag "appris_principal_1"; tag "CCDS"; ccdsid "CCDS57577.1"; havana_gene "OTTMUSG00000040007.1"; havana_transcript "OTTMUST00000103894.1";
chr7	HAVANA	UTR	105603062	105603147	0	-	.	gene_id "ENSMUSG00000078606.9"; transcript_id "ENSMUST00000106766.9"; gene_type "protein_coding"; gene_name "Gvin2"; transcript_type "protein_coding"; transcript_name "Gvin2-201"; exon_number 1; exon_id "ENSMUSE00000947870.2"; level 2; protein_id "ENSMUSP00000102377.3"; transcript_support_level "1"; mgi_id "MGI:3782245"; tag "alternative_5_UTR"; tag "basic"; tag "appris_principal_1"; tag "CCDS"; ccdsid "CCDS57577.1"; havana_gene "OTTMUSG00000040007.1"; havana_transcript "OTTMUST00000103894.1";
chr7	HAVANA	exon	105603062	105603160	0	-	.	gene_id "ENSMUSG00000078606.9"; transcript_id "ENSMUST00000176969.2"; gene_type "protein_coding"; gene_name "Gvin2"; transcript_type "protein_coding_CDS_not_defined"; transcript_name "Gvin2-203"; exon_number 1; exon_id "ENSMUSE00000961280.2"; level 2; transcript_support_level "5"; mgi_id "MGI:3782245"; havana_gene "OTTMUSG00000040007.1"; havana_transcript "OTTMUST00000103896.1";
chr7	HAVANA	exon	105603062	105603165	0	-	.	gene_id "ENSMUSG00000078606.9"; transcript_id "ENSMUST00000176467.8"; gene_type "protein_coding"; gene_name "Gvin2"; transcript_type "protein_coding"; transcript_name "Gvin2-202"; exon_number 1; exon_id "ENSMUSE00000996641.2"; level 2; protein_id "ENSMUSP00000135898.2"; transcript_support_level "1"; mgi_id "MGI:3782245"; tag "basic"; tag "Ensembl_canonical"; tag "GENCODE_Primary"; tag "appris_principal_1"; tag "CCDS"; ccdsid "CCDS57577.1"; havana_gene "OTTMUSG00000040007.1"; havana_transcript "OTTMUST00000103895.1";
chr7	HAVANA	UTR	105603062	105603165	0	-	.	gene_id "ENSMUSG00000078606.9"; transcript_id "ENSMUST00000176467.8"; gene_type "protein_coding"; gene_name "Gvin2"; transcript_type "protein_coding"; transcript_name "Gvin2-202"; exon_number 1; exon_id "ENSMUSE00000996641.2"; level 2; protein_id "ENSMUSP00000135898.2"; transcript_support_level "1"; mgi_id "MGI:3782245"; tag "basic"; tag "Ensembl_canonical"; tag "GENCODE_Primary"; tag "appris_principal_1"; tag "CCDS"; ccdsid "CCDS57577.1"; havana_gene "OTTMUSG00000040007.1"; havana_transcript "OTTMUST00000103895.1";
chr7	HAVANA	exon	105603062	105603174	0	-	.	gene_id "ENSMUSG00000078606.9"; transcript_id "ENSMUST00000176994.2"; gene_type "protein_coding"; gene_name "Gvin2"; transcript_type "protein_coding"; transcript_name "Gvin2-204"; exon_number 1; exon_id "ENSMUSE00000671089.3"; level 2; protein_id "ENSMUSP00000135667.2"; transcript_support_level "2"; mgi_id "MGI:3782245"; tag "mRNA_end_NF"; tag "cds_end_NF"; tag "alternative_5_UTR"; havana_gene "OTTMUSG00000040007.1"; havana_transcript "OTTMUST00000103897.1";
chr7	HAVANA	UTR	105603062	105603174	0	-	.	gene_id "ENSMUSG00000078606.9"; transcript_id "ENSMUST00000176994.2"; gene_type "protein_coding"; gene_name "Gvin2"; transcript_type "protein_coding"; transcript_name "Gvin2-204"; exon_number 1; exon_id "ENSMUSE00000671089.3"; level 2; protein_id "ENSMUSP00000135667.2"; transcript_support_level "2"; mgi_id "MGI:3782245"; tag "mRNA_end_NF"; tag "cds_end_NF"; tag "alternative_5_UTR"; havana_gene "OTTMUSG00000040007.1"; havana_transcript "OTTMUST00000103897.1";
chr7	HAVANA	gene	105637374	105638411	0	-	.	gene_id "ENSMUSG00000099276.2"; gene_type "processed_pseudogene"; gene_name "Gm27228"; level 2; mgi_id "MGI:5521071"; havana_gene "OTTMUSG00000044629.1";
chr7	HAVANA	transcript	105637374	105638411	0	-	.	gene_id "ENSMUSG00000099276.2"; transcript_id "ENSMUST00000184500.2"; gene_type "processed_pseudogene"; gene_name "Gm27228"; transcript_type "processed_pseudogene"; transcript_name "Gm27228-201"; level 2; transcript_support_level "NA"; mgi_id "MGI:5521071"; ont "PGO:0000004"; tag "basic"; tag "Ensembl_canonical"; tag "GENCODE_Primary"; havana_gene "OTTMUSG00000044629.1"; havana_transcript "OTTMUST00000117420.1";
chr7	HAVANA	exon	105637374	105638411	0	-	.	gene_id "ENSMUSG00000099276.2"; transcript_id "ENSMUST00000184500.2"; gene_type "processed_pseudogene"; gene_name "Gm27228"; transcript_type "processed_pseudogene"; transcript_name "Gm27228-201"; exon_number 1; exon_id "ENSMUSE00001317689.2"; level 2; transcript_support_level "NA"; mgi_id "MGI:5521071"; ont "PGO:0000004"; tag "basic"; tag "Ensembl_canonical"; tag "GENCODE_Primary"; havana_gene "OTTMUSG00000044629.1"; havana_transcript "OTTMUST00000117420.1";
chr7	HAVANA	gene	105675958	105683253	0	-	.	gene_id "ENSMUSG00000095649.4"; gene_type "unprocessed_pseudogene"; gene_name "Gvin-ps3"; level 2; mgi_id "MGI:3703149"; havana_gene "OTTMUSG00000044630.1";
chr7	HAVANA	transcript	105675958	105683253	0	-	.	gene_id "ENSMUSG00000095649.4"; transcript_id "ENSMUST00000183386.2"; gene_type "unprocessed_pseudogene"; gene_name "Gvin-ps3"; transcript_type "unprocessed_pseudogene"; transcript_name "Gvin-ps3-201"; level 2; transcript_support_level "NA"; mgi_id "MGI:3703149"; ont "PGO:0000005"; tag "basic"; tag "Ensembl_canonical"; tag "GENCODE_Primary"; havana_gene "OTTMUSG00000044630.1"; havana_transcript "OTTMUST00000117421.1";
chr7	HAVANA	exon	105675958	105683253	0	-	.	gene_id "ENSMUSG00000095649.4"; transcript_id "ENSMUST00000183386.2"; gene_type "unprocessed_pseudogene"; gene_name "Gvin-ps3"; transcript_type "unprocessed_pseudogene"; transcript_name "Gvin-ps3-201"; exon_number 1; exon_id "ENSMUSE00001314807.2"; level 2; transcript_support_level "NA"; mgi_id "MGI:3703149"; ont "PGO:0000005"; tag "basic"; tag "Ensembl_canonical"; tag "GENCODE_Primary"; havana_gene "OTTMUSG00000044630.1"; havana_transcript "OTTMUST00000117421.1";
chr7	HAVANA	gene	105690417	105691682	0	-	.	gene_id "ENSMUSG00000098426.2"; gene_type "transcribed_unprocessed_pseudogene"; gene_name "Gm27149"; level 2; mgi_id "MGI:5520992"; tag "overlapping_locus"; havana_gene "OTTMUSG00000044631.1";
chr7	HAVANA	transcript	105690417	105691682	0	-	.	gene_id "ENSMUSG00000098426.2"; transcript_id "ENSMUST00000184716.2"; gene_type "transcribed_unprocessed_pseudogene"; gene_name "Gm27149"; transcript_type "transcribed_unprocessed_pseudogene"; transcript_name "Gm27149-201"; level 2; transcript_support_level "NA"; mgi_id "MGI:5520992"; ont "PGO:0000005"; ont "PGO:0000019"; tag "basic"; tag "Ensembl_canonical"; tag "GENCODE_Primary"; havana_gene "OTTMUSG00000044631.1"; havana_transcript "OTTMUST00000117422.1";
chr7	HAVANA	exon	105690417	105691682	0	-	.	gene_id "ENSMUSG00000098426.2"; transcript_id "ENSMUST00000184716.2"; gene_type "transcribed_unprocessed_pseudogene"; gene_name "Gm27149"; transcript_type "transcribed_unprocessed_pseudogene"; transcript_name "Gm27149-201"; exon_number 1; exon_id "ENSMUSE00001314028.2"; level 2; transcript_support_level "NA"; mgi_id "MGI:5520992"; ont "PGO:0000005"; ont "PGO:0000019"; tag "basic"; tag "Ensembl_canonical"; tag "GENCODE_Primary"; havana_gene "OTTMUSG00000044631.1"; havana_transcript "OTTMUST00000117422.1";
chr7	HAVANA	exon	105690989	105691686	0	-	.	gene_id "ENSMUSG00000125377.1"; transcript_id "ENSMUST00000269733.1"; gene_type "lncRNA"; gene_name "ENSMUSG00000125377"; transcript_type "lncRNA"; transcript_name "ENSMUST00000269733"; exon_number 2; exon_id "ENSMUSE00001534907.1"; level 2; tag "basic"; tag "Ensembl_canonical"; tag "GENCODE_Primary"; tag "TAGENE";
chr7	ENSEMBL_gcm37	exon	105690989	105691686	25.1380486212515	-	.	gene_id "ENSMUSG00000125377.1"; transcript_id "ENSMUSG00000125377.1_tx_3"; exon_id "chr7_105690989_105691686_-"; exonnum "3"; txlen "1005";
chr7	HAVANA	gene	105690989	105716533	0	-	.	gene_id "ENSMUSG00000125377.1"; gene_type "lncRNA"; gene_name "ENSMUSG00000125377"; level 2; tag "overlapping_locus"; tag "overlaps_pseudogene";
chr7	HAVANA	transcript	105690989	105716533	0	-	.	gene_id "ENSMUSG00000125377.1"; transcript_id "ENSMUST00000269733.1"; gene_type "lncRNA"; gene_name "ENSMUSG00000125377"; transcript_type "lncRNA"; transcript_name "ENSMUST00000269733"; level 2; tag "basic"; tag "Ensembl_canonical"; tag "GENCODE_Primary"; tag "TAGENE";
chr7	sragcm37_mid	exon	105699590	105699656	25.1380486212515	-	.	gene_id "ENSMUSG00000125377.1"; transcript_id "ENSMUSG00000125377.1_tx_3"; exon_id "chr7_105699590_105699656_-"; exonnum "2"; txlen "1005";
chr7	HAVANA	exon	105716294	105716533	0	-	.	gene_id "ENSMUSG00000125377.1"; transcript_id "ENSMUST00000269733.1"; gene_type "lncRNA"; gene_name "ENSMUSG00000125377"; transcript_type "lncRNA"; transcript_name "ENSMUST00000269733"; exon_number 1; exon_id "ENSMUSE00001534908.1"; level 2; tag "basic"; tag "Ensembl_canonical"; tag "GENCODE_Primary"; tag "TAGENE";
chr7	ENSEMBL_gcm37	exon	105716294	105716533	25.1380486212515	-	.	gene_id "ENSMUSG00000125377.1"; transcript_id "ENSMUSG00000125377.1_tx_3"; exon_id "chr7_105716294_105716533_-"; exonnum "1"; txlen "1005";
chr7	HAVANA	UTR	105755763	105757186	0	-	.	gene_id "ENSMUSG00000045868.13"; transcript_id "ENSMUST00000006667.11"; gene_type "protein_coding"; gene_name "Gvin1"; transcript_type "protein_coding"; transcript_name "Gvin1-201"; exon_number 2; exon_id "ENSMUSE00000379033.5"; level 2; protein_id "ENSMUSP00000006667.4"; transcript_support_level "1"; mgi_id "MGI:1921808"; tag "alternative_5_UTR"; tag "basic"; tag "appris_principal_1"; tag "CCDS"; ccdsid "CCDS21663.1"; havana_gene "OTTMUSG00000044633.1"; havana_transcript "OTTMUST00000117432.1";
chr7	HAVANA	UTR	105755763	105757186	0	-	.	gene_id "ENSMUSG00000045868.13"; transcript_id "ENSMUST00000183409.2"; gene_type "protein_coding"; gene_name "Gvin1"; transcript_type "protein_coding"; transcript_name "Gvin1-202"; exon_number 4; exon_id "ENSMUSE00000379033.5"; level 2; protein_id "ENSMUSP00000138950.2"; transcript_support_level "1"; mgi_id "MGI:1921808"; tag "basic"; tag "Ensembl_canonical"; tag "GENCODE_Primary"; tag "appris_principal_1"; tag "CCDS"; ccdsid "CCDS21663.1"; havana_gene "OTTMUSG00000044633.1"; havana_transcript "OTTMUST00000117424.1";
chr7	HAVANA	exon	105755763	105764471	0	-	.	gene_id "ENSMUSG00000045868.13"; transcript_id "ENSMUST00000006667.11"; gene_type "protein_coding"; gene_name "Gvin1"; transcript_type "protein_coding"; transcript_name "Gvin1-201"; exon_number 2; exon_id "ENSMUSE00000379033.5"; level 2; protein_id "ENSMUSP00000006667.4"; transcript_support_level "1"; mgi_id "MGI:1921808"; tag "alternative_5_UTR"; tag "basic"; tag "appris_principal_1"; tag "CCDS"; ccdsid "CCDS21663.1"; havana_gene "OTTMUSG00000044633.1"; havana_transcript "OTTMUST00000117432.1";
chr7	HAVANA	exon	105755763	105764471	0	-	.	gene_id "ENSMUSG00000045868.13"; transcript_id "ENSMUST00000183409.2"; gene_type "protein_coding"; gene_name "Gvin1"; transcript_type "protein_coding"; transcript_name "Gvin1-202"; exon_number 4; exon_id "ENSMUSE00000379033.5"; level 2; protein_id "ENSMUSP00000138950.2"; transcript_support_level "1"; mgi_id "MGI:1921808"; tag "basic"; tag "Ensembl_canonical"; tag "GENCODE_Primary"; tag "appris_principal_1"; tag "CCDS"; ccdsid "CCDS21663.1"; havana_gene "OTTMUSG00000044633.1"; havana_transcript "OTTMUST00000117424.1";
chr7	ENSEMBL_gcm37	exon	105755763	105764471	401.213642941243	-	.	gene_id "ENSMUSG00000045868.13"; transcript_id "ENSMUSG00000045868.13_tx_1"; exon_id "chr7_105755763_105764471_-"; exonnum "2"; txlen "8960";
chr7	ENSEMBL_gcm37	exon	105755763	105764471	4.79217722731126	-	.	gene_id "ENSMUSG00000045868.13"; transcript_id "ENSMUSG00000045868.13_tx_2"; exon_id "chr7_105755763_105764471_-"; exonnum "4"; txlen "9154";
chr7	HAVANA	transcript	105755763	105814517	0	-	.	gene_id "ENSMUSG00000045868.13"; transcript_id "ENSMUST00000006667.11"; gene_type "protein_coding"; gene_name "Gvin1"; transcript_type "protein_coding"; transcript_name "Gvin1-201"; level 2; protein_id "ENSMUSP00000006667.4"; transcript_support_level "1"; mgi_id "MGI:1921808"; tag "alternative_5_UTR"; tag "basic"; tag "appris_principal_1"; tag "CCDS"; ccdsid "CCDS21663.1"; havana_gene "OTTMUSG00000044633.1"; havana_transcript "OTTMUST00000117432.1";
chr7	HAVANA	gene	105755763	105814533	0	-	.	gene_id "ENSMUSG00000045868.13"; gene_type "protein_coding"; gene_name "Gvin1"; level 2; mgi_id "MGI:1921808"; tag "overlapping_locus"; havana_gene "OTTMUSG00000044633.1";
chr7	HAVANA	transcript	105755763	105814533	0	-	.	gene_id "ENSMUSG00000045868.13"; transcript_id "ENSMUST00000183409.2"; gene_type "protein_coding"; gene_name "Gvin1"; transcript_type "protein_coding"; transcript_name "Gvin1-202"; level 2; protein_id "ENSMUSP00000138950.2"; transcript_support_level "1"; mgi_id "MGI:1921808"; tag "basic"; tag "Ensembl_canonical"; tag "GENCODE_Primary"; tag "appris_principal_1"; tag "CCDS"; ccdsid "CCDS21663.1"; havana_gene "OTTMUSG00000044633.1"; havana_transcript "OTTMUST00000117424.1";
chr7	HAVANA	stop_codon	105757184	105757186	0	-	0	gene_id "ENSMUSG00000045868.13"; transcript_id "ENSMUST00000006667.11"; gene_type "protein_coding"; gene_name "Gvin1"; transcript_type "protein_coding"; transcript_name "Gvin1-201"; exon_number 2; exon_id "ENSMUSE00000379033.5"; level 2; protein_id "ENSMUSP00000006667.4"; transcript_support_level "1"; mgi_id "MGI:1921808"; tag "alternative_5_UTR"; tag "basic"; tag "appris_principal_1"; tag "CCDS"; ccdsid "CCDS21663.1"; havana_gene "OTTMUSG00000044633.1"; havana_transcript "OTTMUST00000117432.1";
chr7	HAVANA	stop_codon	105757184	105757186	0	-	0	gene_id "ENSMUSG00000045868.13"; transcript_id "ENSMUST00000183409.2"; gene_type "protein_coding"; gene_name "Gvin1"; transcript_type "protein_coding"; transcript_name "Gvin1-202"; exon_number 4; exon_id "ENSMUSE00000379033.5"; level 2; protein_id "ENSMUSP00000138950.2"; transcript_support_level "1"; mgi_id "MGI:1921808"; tag "basic"; tag "Ensembl_canonical"; tag "GENCODE_Primary"; tag "appris_principal_1"; tag "CCDS"; ccdsid "CCDS21663.1"; havana_gene "OTTMUSG00000044633.1"; havana_transcript "OTTMUST00000117424.1";
chr7	HAVANA	CDS	105757187	105764467	0	-	0	gene_id "ENSMUSG00000045868.13"; transcript_id "ENSMUST00000006667.11"; gene_type "protein_coding"; gene_name "Gvin1"; transcript_type "protein_coding"; transcript_name "Gvin1-201"; exon_number 2; exon_id "ENSMUSE00000379033.5"; level 2; protein_id "ENSMUSP00000006667.4"; transcript_support_level "1"; mgi_id "MGI:1921808"; tag "alternative_5_UTR"; tag "basic"; tag "appris_principal_1"; tag "CCDS"; ccdsid "CCDS21663.1"; havana_gene "OTTMUSG00000044633.1"; havana_transcript "OTTMUST00000117432.1";
chr7	HAVANA	CDS	105757187	105764467	0	-	0	gene_id "ENSMUSG00000045868.13"; transcript_id "ENSMUST00000183409.2"; gene_type "protein_coding"; gene_name "Gvin1"; transcript_type "protein_coding"; transcript_name "Gvin1-202"; exon_number 4; exon_id "ENSMUSE00000379033.5"; level 2; protein_id "ENSMUSP00000138950.2"; transcript_support_level "1"; mgi_id "MGI:1921808"; tag "basic"; tag "Ensembl_canonical"; tag "GENCODE_Primary"; tag "appris_principal_1"; tag "CCDS"; ccdsid "CCDS21663.1"; havana_gene "OTTMUSG00000044633.1"; havana_transcript "OTTMUST00000117424.1";
chr7	HAVANA	start_codon	105764465	105764467	0	-	0	gene_id "ENSMUSG00000045868.13"; transcript_id "ENSMUST00000006667.11"; gene_type "protein_coding"; gene_name "Gvin1"; transcript_type "protein_coding"; transcript_name "Gvin1-201"; exon_number 2; exon_id "ENSMUSE00000379033.5"; level 2; protein_id "ENSMUSP00000006667.4"; transcript_support_level "1"; mgi_id "MGI:1921808"; tag "alternative_5_UTR"; tag "basic"; tag "appris_principal_1"; tag "CCDS"; ccdsid "CCDS21663.1"; havana_gene "OTTMUSG00000044633.1"; havana_transcript "OTTMUST00000117432.1";
chr7	HAVANA	start_codon	105764465	105764467	0	-	0	gene_id "ENSMUSG00000045868.13"; transcript_id "ENSMUST00000183409.2"; gene_type "protein_coding"; gene_name "Gvin1"; transcript_type "protein_coding"; transcript_name "Gvin1-202"; exon_number 4; exon_id "ENSMUSE00000379033.5"; level 2; protein_id "ENSMUSP00000138950.2"; transcript_support_level "1"; mgi_id "MGI:1921808"; tag "basic"; tag "Ensembl_canonical"; tag "GENCODE_Primary"; tag "appris_principal_1"; tag "CCDS"; ccdsid "CCDS21663.1"; havana_gene "OTTMUSG00000044633.1"; havana_transcript "OTTMUST00000117424.1";
chr7	HAVANA	UTR	105764468	105764471	0	-	.	gene_id "ENSMUSG00000045868.13"; transcript_id "ENSMUST00000006667.11"; gene_type "protein_coding"; gene_name "Gvin1"; transcript_type "protein_coding"; transcript_name "Gvin1-201"; exon_number 2; exon_id "ENSMUSE00000379033.5"; level 2; protein_id "ENSMUSP00000006667.4"; transcript_support_level "1"; mgi_id "MGI:1921808"; tag "alternative_5_UTR"; tag "basic"; tag "appris_principal_1"; tag "CCDS"; ccdsid "CCDS21663.1"; havana_gene "OTTMUSG00000044633.1"; havana_transcript "OTTMUST00000117432.1";
chr7	HAVANA	UTR	105764468	105764471	0	-	.	gene_id "ENSMUSG00000045868.13"; transcript_id "ENSMUST00000183409.2"; gene_type "protein_coding"; gene_name "Gvin1"; transcript_type "protein_coding"; transcript_name "Gvin1-202"; exon_number 4; exon_id "ENSMUSE00000379033.5"; level 2; protein_id "ENSMUSP00000138950.2"; transcript_support_level "1"; mgi_id "MGI:1921808"; tag "basic"; tag "Ensembl_canonical"; tag "GENCODE_Primary"; tag "appris_principal_1"; tag "CCDS"; ccdsid "CCDS21663.1"; havana_gene "OTTMUSG00000044633.1"; havana_transcript "OTTMUST00000117424.1";
chr7	HAVANA	exon	105774234	105774373	0	-	.	gene_id "ENSMUSG00000045868.13"; transcript_id "ENSMUST00000183409.2"; gene_type "protein_coding"; gene_name "Gvin1"; transcript_type "protein_coding"; transcript_name "Gvin1-202"; exon_number 3; exon_id "ENSMUSE00001317863.2"; level 2; protein_id "ENSMUSP00000138950.2"; transcript_support_level "1"; mgi_id "MGI:1921808"; tag "basic"; tag "Ensembl_canonical"; tag "GENCODE_Primary"; tag "appris_principal_1"; tag "CCDS"; ccdsid "CCDS21663.1"; havana_gene "OTTMUSG00000044633.1"; havana_transcript "OTTMUST00000117424.1";
chr7	HAVANA	UTR	105774234	105774373	0	-	.	gene_id "ENSMUSG00000045868.13"; transcript_id "ENSMUST00000183409.2"; gene_type "protein_coding"; gene_name "Gvin1"; transcript_type "protein_coding"; transcript_name "Gvin1-202"; exon_number 3; exon_id "ENSMUSE00001317863.2"; level 2; protein_id "ENSMUSP00000138950.2"; transcript_support_level "1"; mgi_id "MGI:1921808"; tag "basic"; tag "Ensembl_canonical"; tag "GENCODE_Primary"; tag "appris_principal_1"; tag "CCDS"; ccdsid "CCDS21663.1"; havana_gene "OTTMUSG00000044633.1"; havana_transcript "OTTMUST00000117424.1";
chr7	ENSEMBL_gcm37	exon	105774234	105774373	4.79217722731126	-	.	gene_id "ENSMUSG00000045868.13"; transcript_id "ENSMUSG00000045868.13_tx_2"; exon_id "chr7_105774234_105774373_-"; exonnum "3"; txlen "9154";
chr7	HAVANA	exon	105775114	105775167	0	-	.	gene_id "ENSMUSG00000045868.13"; transcript_id "ENSMUST00000183409.2"; gene_type "protein_coding"; gene_name "Gvin1"; transcript_type "protein_coding"; transcript_name "Gvin1-202"; exon_number 2; exon_id "ENSMUSE00001316662.2"; level 2; protein_id "ENSMUSP00000138950.2"; transcript_support_level "1"; mgi_id "MGI:1921808"; tag "basic"; tag "Ensembl_canonical"; tag "GENCODE_Primary"; tag "appris_principal_1"; tag "CCDS"; ccdsid "CCDS21663.1"; havana_gene "OTTMUSG00000044633.1"; havana_transcript "OTTMUST00000117424.1";
chr7	HAVANA	UTR	105775114	105775167	0	-	.	gene_id "ENSMUSG00000045868.13"; transcript_id "ENSMUST00000183409.2"; gene_type "protein_coding"; gene_name "Gvin1"; transcript_type "protein_coding"; transcript_name "Gvin1-202"; exon_number 2; exon_id "ENSMUSE00001316662.2"; level 2; protein_id "ENSMUSP00000138950.2"; transcript_support_level "1"; mgi_id "MGI:1921808"; tag "basic"; tag "Ensembl_canonical"; tag "GENCODE_Primary"; tag "appris_principal_1"; tag "CCDS"; ccdsid "CCDS21663.1"; havana_gene "OTTMUSG00000044633.1"; havana_transcript "OTTMUST00000117424.1";
chr7	ENSEMBL_gcm37	exon	105775114	105775167	4.79217722731126	-	.	gene_id "ENSMUSG00000045868.13"; transcript_id "ENSMUSG00000045868.13_tx_2"; exon_id "chr7_105775114_105775167_-"; exonnum "2"; txlen "9154";
chr7	sragcm37_ss	exon	105776988	105777121	0.483397928428247	-	.	gene_id "sragcm37_gene_55177"; transcript_id "sragcm37_gene_55177_tx_1"; exon_id "chr7_105776988_105777121_-"; exonnum "1"; txlen "626";
chr7	HAVANA	exon	105785166	105787905	0	-	.	gene_id "ENSMUSG00000125995.1"; transcript_id "ENSMUST00000273875.1"; gene_type "lncRNA"; gene_name "ENSMUSG00000125995"; transcript_type "lncRNA"; transcript_name "ENSMUST00000273875"; exon_number 2; exon_id "ENSMUSE00001542747.1"; level 2; tag "basic"; tag "Ensembl_canonical"; tag "GENCODE_Primary"; tag "TAGENE";
chr7	HAVANA	gene	105785166	105815737	0	-	.	gene_id "ENSMUSG00000125995.1"; gene_type "lncRNA"; gene_name "ENSMUSG00000125995"; level 2; tag "overlapping_locus"; tag "overlaps_pseudogene";
chr7	HAVANA	transcript	105785166	105815737	0	-	.	gene_id "ENSMUSG00000125995.1"; transcript_id "ENSMUST00000273875.1"; gene_type "lncRNA"; gene_name "ENSMUSG00000125995"; transcript_type "lncRNA"; transcript_name "ENSMUST00000273875"; level 2; tag "basic"; tag "Ensembl_canonical"; tag "GENCODE_Primary"; tag "TAGENE";
chr7	HAVANA	gene	105785611	105789206	0	-	.	gene_id "ENSMUSG00000098934.2"; gene_type "transcribed_unprocessed_pseudogene"; gene_name "Gvin-ps4"; level 2; mgi_id "MGI:5011038"; tag "overlapping_locus"; havana_gene "OTTMUSG00000044634.1";
chr7	HAVANA	transcript	105785611	105789206	0	-	.	gene_id "ENSMUSG00000098934.2"; transcript_id "ENSMUST00000183629.2"; gene_type "transcribed_unprocessed_pseudogene"; gene_name "Gvin-ps4"; transcript_type "transcribed_unprocessed_pseudogene"; transcript_name "Gvin-ps4-201"; level 2; transcript_support_level "NA"; mgi_id "MGI:5011038"; ont "PGO:0000005"; ont "PGO:0000019"; tag "basic"; tag "Ensembl_canonical"; tag "GENCODE_Primary"; havana_gene "OTTMUSG00000044634.1"; havana_transcript "OTTMUST00000117425.1";
chr7	HAVANA	exon	105785611	105789206	0	-	.	gene_id "ENSMUSG00000098934.2"; transcript_id "ENSMUST00000183629.2"; gene_type "transcribed_unprocessed_pseudogene"; gene_name "Gvin-ps4"; transcript_type "transcribed_unprocessed_pseudogene"; transcript_name "Gvin-ps4-201"; exon_number 1; exon_id "ENSMUSE00001316626.2"; level 2; transcript_support_level "NA"; mgi_id "MGI:5011038"; ont "PGO:0000005"; ont "PGO:0000019"; tag "basic"; tag "Ensembl_canonical"; tag "GENCODE_Primary"; havana_gene "OTTMUSG00000044634.1"; havana_transcript "OTTMUST00000117425.1";
chr7	HAVANA	exon	105814432	105814517	0	-	.	gene_id "ENSMUSG00000045868.13"; transcript_id "ENSMUST00000006667.11"; gene_type "protein_coding"; gene_name "Gvin1"; transcript_type "protein_coding"; transcript_name "Gvin1-201"; exon_number 1; exon_id "ENSMUSE00001317883.2"; level 2; protein_id "ENSMUSP00000006667.4"; transcript_support_level "1"; mgi_id "MGI:1921808"; tag "alternative_5_UTR"; tag "basic"; tag "appris_principal_1"; tag "CCDS"; ccdsid "CCDS21663.1"; havana_gene "OTTMUSG00000044633.1"; havana_transcript "OTTMUST00000117432.1";
chr7	HAVANA	UTR	105814432	105814517	0	-	.	gene_id "ENSMUSG00000045868.13"; transcript_id "ENSMUST00000006667.11"; gene_type "protein_coding"; gene_name "Gvin1"; transcript_type "protein_coding"; transcript_name "Gvin1-201"; exon_number 1; exon_id "ENSMUSE00001317883.2"; level 2; protein_id "ENSMUSP00000006667.4"; transcript_support_level "1"; mgi_id "MGI:1921808"; tag "alternative_5_UTR"; tag "basic"; tag "appris_principal_1"; tag "CCDS"; ccdsid "CCDS21663.1"; havana_gene "OTTMUSG00000044633.1"; havana_transcript "OTTMUST00000117432.1";
chr7	HAVANA	exon	105814432	105814533	0	-	.	gene_id "ENSMUSG00000045868.13"; transcript_id "ENSMUST00000183409.2"; gene_type "protein_coding"; gene_name "Gvin1"; transcript_type "protein_coding"; transcript_name "Gvin1-202"; exon_number 1; exon_id "ENSMUSE00000492058.4"; level 2; protein_id "ENSMUSP00000138950.2"; transcript_support_level "1"; mgi_id "MGI:1921808"; tag "basic"; tag "Ensembl_canonical"; tag "GENCODE_Primary"; tag "appris_principal_1"; tag "CCDS"; ccdsid "CCDS21663.1"; havana_gene "OTTMUSG00000044633.1"; havana_transcript "OTTMUST00000117424.1";
chr7	HAVANA	UTR	105814432	105814533	0	-	.	gene_id "ENSMUSG00000045868.13"; transcript_id "ENSMUST00000183409.2"; gene_type "protein_coding"; gene_name "Gvin1"; transcript_type "protein_coding"; transcript_name "Gvin1-202"; exon_number 1; exon_id "ENSMUSE00000492058.4"; level 2; protein_id "ENSMUSP00000138950.2"; transcript_support_level "1"; mgi_id "MGI:1921808"; tag "basic"; tag "Ensembl_canonical"; tag "GENCODE_Primary"; tag "appris_principal_1"; tag "CCDS"; ccdsid "CCDS21663.1"; havana_gene "OTTMUSG00000044633.1"; havana_transcript "OTTMUST00000117424.1";
chr7	sragcm37_mid	exon	105814432	105814682	401.213642941243	-	.	gene_id "ENSMUSG00000045868.13"; transcript_id "ENSMUSG00000045868.13_tx_1"; exon_id "chr7_105814432_105814682_-"; exonnum "1"; txlen "8960";
chr7	sragcm37_mid	exon	105814432	105814682	4.79217722731126	-	.	gene_id "ENSMUSG00000045868.13"; transcript_id "ENSMUSG00000045868.13_tx_2"; exon_id "chr7_105814432_105814682_-"; exonnum "1"; txlen "9154";
chr7	HAVANA	exon	105815629	105815737	0	-	.	gene_id "ENSMUSG00000125995.1"; transcript_id "ENSMUST00000273875.1"; gene_type "lncRNA"; gene_name "ENSMUSG00000125995"; transcript_type "lncRNA"; transcript_name "ENSMUST00000273875"; exon_number 1; exon_id "ENSMUSE00001542748.1"; level 2; tag "basic"; tag "Ensembl_canonical"; tag "GENCODE_Primary"; tag "TAGENE";
chr7	HAVANA	gene	105885652	105886689	0	-	.	gene_id "ENSMUSG00000098945.2"; gene_type "processed_pseudogene"; gene_name "Gm27150"; level 2; mgi_id "MGI:5520993"; havana_gene "OTTMUSG00000044638.1";
chr7	HAVANA	transcript	105885652	105886689	0	-	.	gene_id "ENSMUSG00000098945.2"; transcript_id "ENSMUST00000183441.2"; gene_type "processed_pseudogene"; gene_name "Gm27150"; transcript_type "processed_pseudogene"; transcript_name "Gm27150-201"; level 2; transcript_support_level "NA"; mgi_id "MGI:5520993"; ont "PGO:0000004"; tag "basic"; tag "Ensembl_canonical"; tag "GENCODE_Primary"; havana_gene "OTTMUSG00000044638.1"; havana_transcript "OTTMUST00000117433.1";
chr7	HAVANA	exon	105885652	105886689	0	-	.	gene_id "ENSMUSG00000098945.2"; transcript_id "ENSMUST00000183441.2"; gene_type "processed_pseudogene"; gene_name "Gm27150"; transcript_type "processed_pseudogene"; transcript_name "Gm27150-201"; exon_number 1; exon_id "ENSMUSE00001313702.2"; level 2; transcript_support_level "NA"; mgi_id "MGI:5520993"; ont "PGO:0000004"; tag "basic"; tag "Ensembl_canonical"; tag "GENCODE_Primary"; havana_gene "OTTMUSG00000044638.1"; havana_transcript "OTTMUST00000117433.1";
chr7	HAVANA	gene	105922621	105929895	0	-	.	gene_id "ENSMUSG00000095457.4"; gene_type "unprocessed_pseudogene"; gene_name "Gvin-ps5"; level 2; mgi_id "MGI:3704114"; havana_gene "OTTMUSG00000044639.1";
chr7	HAVANA	transcript	105922621	105929895	0	-	.	gene_id "ENSMUSG00000095457.4"; transcript_id "ENSMUST00000184782.2"; gene_type "unprocessed_pseudogene"; gene_name "Gvin-ps5"; transcript_type "unprocessed_pseudogene"; transcript_name "Gvin-ps5-201"; level 2; transcript_support_level "NA"; mgi_id "MGI:3704114"; ont "PGO:0000005"; tag "basic"; tag "Ensembl_canonical"; tag "GENCODE_Primary"; havana_gene "OTTMUSG00000044639.1"; havana_transcript "OTTMUST00000117434.1";
chr7	HAVANA	exon	105922621	105929895	0	-	.	gene_id "ENSMUSG00000095457.4"; transcript_id "ENSMUST00000184782.2"; gene_type "unprocessed_pseudogene"; gene_name "Gvin-ps5"; transcript_type "unprocessed_pseudogene"; transcript_name "Gvin-ps5-201"; exon_number 1; exon_id "ENSMUSE00001315546.2"; level 2; transcript_support_level "NA"; mgi_id "MGI:3704114"; ont "PGO:0000005"; tag "basic"; tag "Ensembl_canonical"; tag "GENCODE_Primary"; havana_gene "OTTMUSG00000044639.1"; havana_transcript "OTTMUST00000117434.1";
chr7	sragcm37_es	exon	105929499	105929899	4.82654656524439	-	.	gene_id "ENSMUSG00000126908.1"; transcript_id "ENSMUSG00000126908.1_tx_2"; exon_id "chr7_105929499_105929899_-"; exonnum "2"; txlen "639";
chr7	sragcm37_es	exon	105929499	105929899	2.92240560934633	-	.	gene_id "ENSMUSG00000126908.1"; transcript_id "ENSMUSG00000126908.1_tx_3"; exon_id "chr7_105929499_105929899_-"; exonnum "2"; txlen "573";
chr7	sragcm37_ss	exon	105930941	105931112	2.92240560934633	-	.	gene_id "ENSMUSG00000126908.1"; transcript_id "ENSMUSG00000126908.1_tx_3"; exon_id "chr7_105930941_105931112_-"; exonnum "1"; txlen "573";
chr7	sragcm37_ss	exon	105951641	105951878	4.82654656524439	-	.	gene_id "ENSMUSG00000126908.1"; transcript_id "ENSMUSG00000126908.1_tx_2"; exon_id "chr7_105951641_105951878_-"; exonnum "1"; txlen "639";
chr7	HAVANA	gene	106017055	106023676	0	-	.	gene_id "ENSMUSG00000053541.4"; gene_type "transcribed_unprocessed_pseudogene"; gene_name "Gvin-ps6"; level 2; mgi_id "MGI:3647753"; tag "overlapping_locus"; havana_gene "OTTMUSG00000044640.1";
chr7	HAVANA	transcript	106017055	106023676	0	-	.	gene_id "ENSMUSG00000053541.4"; transcript_id "ENSMUST00000183414.2"; gene_type "transcribed_unprocessed_pseudogene"; gene_name "Gvin-ps6"; transcript_type "transcribed_unprocessed_pseudogene"; transcript_name "Gvin-ps6-201"; level 2; transcript_support_level "NA"; mgi_id "MGI:3647753"; ont "PGO:0000005"; ont "PGO:0000019"; tag "basic"; tag "Ensembl_canonical"; tag "GENCODE_Primary"; havana_gene "OTTMUSG00000044640.1"; havana_transcript "OTTMUST00000117435.1";
chr7	HAVANA	exon	106017055	106023676	0	-	.	gene_id "ENSMUSG00000053541.4"; transcript_id "ENSMUST00000183414.2"; gene_type "transcribed_unprocessed_pseudogene"; gene_name "Gvin-ps6"; transcript_type "transcribed_unprocessed_pseudogene"; transcript_name "Gvin-ps6-201"; exon_number 1; exon_id "ENSMUSE00001314300.2"; level 2; transcript_support_level "NA"; mgi_id "MGI:3647753"; ont "PGO:0000005"; ont "PGO:0000019"; tag "basic"; tag "Ensembl_canonical"; tag "GENCODE_Primary"; havana_gene "OTTMUSG00000044640.1"; havana_transcript "OTTMUST00000117435.1";
chr7	HAVANA	exon	106023080	106023678	0	-	.	gene_id "ENSMUSG00000126908.1"; transcript_id "ENSMUST00000278959.1"; gene_type "lncRNA"; gene_name "ENSMUSG00000126908"; transcript_type "lncRNA"; transcript_name "ENSMUST00000278959"; exon_number 3; exon_id "ENSMUSE00001552804.1"; level 2; tag "basic"; tag "Ensembl_canonical"; tag "GENCODE_Primary"; tag "TAGENE";
chr7	HAVANA	gene	106023080	106040321	0	-	.	gene_id "ENSMUSG00000126908.1"; gene_type "lncRNA"; gene_name "ENSMUSG00000126908"; level 2; tag "overlapping_locus"; tag "overlaps_pseudogene";
chr7	HAVANA	transcript	106023080	106040321	0	-	.	gene_id "ENSMUSG00000126908.1"; transcript_id "ENSMUST00000278959.1"; gene_type "lncRNA"; gene_name "ENSMUSG00000126908"; transcript_type "lncRNA"; transcript_name "ENSMUST00000278959"; level 2; tag "basic"; tag "Ensembl_canonical"; tag "GENCODE_Primary"; tag "TAGENE";
chr7	HAVANA	exon	106023287	106023678	0	-	.	gene_id "ENSMUSG00000126908.1"; transcript_id "ENSMUST00000278961.1"; gene_type "lncRNA"; gene_name "ENSMUSG00000126908"; transcript_type "lncRNA"; transcript_name "ENSMUST00000278961"; exon_number 3; exon_id "ENSMUSE00001552803.1"; level 2; tag "TAGENE";
chr7	HAVANA	exon	106023287	106023678	0	-	.	gene_id "ENSMUSG00000126908.1"; transcript_id "ENSMUST00000278960.1"; gene_type "lncRNA"; gene_name "ENSMUSG00000126908"; transcript_type "lncRNA"; transcript_name "ENSMUST00000278960"; exon_number 2; exon_id "ENSMUSE00001552803.1"; level 2; tag "TAGENE";
chr7	HAVANA	transcript	106023287	106040278	0	-	.	gene_id "ENSMUSG00000126908.1"; transcript_id "ENSMUST00000278961.1"; gene_type "lncRNA"; gene_name "ENSMUSG00000126908"; transcript_type "lncRNA"; transcript_name "ENSMUST00000278961"; level 2; tag "TAGENE";
chr7	HAVANA	transcript	106023287	106040308	0	-	.	gene_id "ENSMUSG00000126908.1"; transcript_id "ENSMUST00000278960.1"; gene_type "lncRNA"; gene_name "ENSMUSG00000126908"; transcript_type "lncRNA"; transcript_name "ENSMUST00000278960"; level 2; tag "TAGENE";
chr7	HAVANA	exon	106038894	106038958	0	-	.	gene_id "ENSMUSG00000126908.1"; transcript_id "ENSMUST00000278959.1"; gene_type "lncRNA"; gene_name "ENSMUSG00000126908"; transcript_type "lncRNA"; transcript_name "ENSMUST00000278959"; exon_number 2; exon_id "ENSMUSE00001552799.1"; level 2; tag "basic"; tag "Ensembl_canonical"; tag "GENCODE_Primary"; tag "TAGENE";
chr7	HAVANA	exon	106038894	106038965	0	-	.	gene_id "ENSMUSG00000126908.1"; transcript_id "ENSMUST00000278961.1"; gene_type "lncRNA"; gene_name "ENSMUSG00000126908"; transcript_type "lncRNA"; transcript_name "ENSMUST00000278961"; exon_number 2; exon_id "ENSMUSE00001552801.1"; level 2; tag "TAGENE";
chr7	HAVANA	exon	106040177	106040278	0	-	.	gene_id "ENSMUSG00000126908.1"; transcript_id "ENSMUST00000278961.1"; gene_type "lncRNA"; gene_name "ENSMUSG00000126908"; transcript_type "lncRNA"; transcript_name "ENSMUST00000278961"; exon_number 1; exon_id "ENSMUSE00001552798.1"; level 2; tag "TAGENE";
chr7	HAVANA	exon	106040177	106040308	0	-	.	gene_id "ENSMUSG00000126908.1"; transcript_id "ENSMUST00000278960.1"; gene_type "lncRNA"; gene_name "ENSMUSG00000126908"; transcript_type "lncRNA"; transcript_name "ENSMUST00000278960"; exon_number 1; exon_id "ENSMUSE00001552802.1"; level 2; tag "TAGENE";
chr7	HAVANA	exon	106040177	106040321	0	-	.	gene_id "ENSMUSG00000126908.1"; transcript_id "ENSMUST00000278959.1"; gene_type "lncRNA"; gene_name "ENSMUSG00000126908"; transcript_type "lncRNA"; transcript_name "ENSMUST00000278959"; exon_number 1; exon_id "ENSMUSE00001552800.1"; level 2; tag "basic"; tag "Ensembl_canonical"; tag "GENCODE_Primary"; tag "TAGENE";
chr7	HAVANA	exon	106041562	106042772	0	-	.	gene_id "ENSMUSG00000133723.1"; transcript_id "ENSMUST00000320324.1"; gene_type "lncRNA"; gene_name "ENSMUSG00000133723"; transcript_type "lncRNA"; transcript_name "ENSMUST00000320324"; exon_number 4; exon_id "ENSMUSE00001631857.1"; level 2; tag "basic"; tag "TAGENE";
chr7	HAVANA	exon	106041562	106042772	0	-	.	gene_id "ENSMUSG00000133723.1"; transcript_id "ENSMUST00000320323.1"; gene_type "lncRNA"; gene_name "ENSMUSG00000133723"; transcript_type "lncRNA"; transcript_name "ENSMUST00000320323"; exon_number 3; exon_id "ENSMUSE00001631857.1"; level 2; tag "Ensembl_canonical"; tag "GENCODE_Primary"; tag "TAGENE";
chr7	ENSEMBL_gcm37	exon	106041562	106042772	0.39303794551554	-	.	gene_id "ENSMUSG00000133723.1"; transcript_id "ENSMUSG00000133723.1_tx_7"; exon_id "chr7_106041562_106042772_-"; exonnum "3"; txlen "1398";
chr7	HAVANA	transcript	106041562	106128368	0	-	.	gene_id "ENSMUSG00000133723.1"; transcript_id "ENSMUST00000320324.1"; gene_type "lncRNA"; gene_name "ENSMUSG00000133723"; transcript_type "lncRNA"; transcript_name "ENSMUST00000320324"; level 2; tag "basic"; tag "TAGENE";
chr7	HAVANA	transcript	106041562	106128391	0	-	.	gene_id "ENSMUSG00000133723.1"; transcript_id "ENSMUST00000320323.1"; gene_type "lncRNA"; gene_name "ENSMUSG00000133723"; transcript_type "lncRNA"; transcript_name "ENSMUST00000320323"; level 2; tag "Ensembl_canonical"; tag "GENCODE_Primary"; tag "TAGENE";
chr7	HAVANA	gene	106041562	106128478	0	-	.	gene_id "ENSMUSG00000133723.1"; gene_type "lncRNA"; gene_name "ENSMUSG00000133723"; level 2;
chr7	HAVANA	exon	106043834	106043902	0	-	.	gene_id "ENSMUSG00000133723.1"; transcript_id "ENSMUST00000320324.1"; gene_type "lncRNA"; gene_name "ENSMUSG00000133723"; transcript_type "lncRNA"; transcript_name "ENSMUST00000320324"; exon_number 3; exon_id "ENSMUSE00001631849.1"; level 2; tag "basic"; tag "TAGENE";
chr7	HAVANA	exon	106043834	106043902	0	-	.	gene_id "ENSMUSG00000133723.1"; transcript_id "ENSMUST00000320323.1"; gene_type "lncRNA"; gene_name "ENSMUSG00000133723"; transcript_type "lncRNA"; transcript_name "ENSMUST00000320323"; exon_number 2; exon_id "ENSMUSE00001631849.1"; level 2; tag "Ensembl_canonical"; tag "GENCODE_Primary"; tag "TAGENE";
chr7	ENSEMBL_gcm37	exon	106043834	106043902	0.39303794551554	-	.	gene_id "ENSMUSG00000133723.1"; transcript_id "ENSMUSG00000133723.1_tx_7"; exon_id "chr7_106043834_106043902_-"; exonnum "2"; txlen "1398";
chr7	sragcm37_ss	exon	106049153	106049270	0.39303794551554	-	.	gene_id "ENSMUSG00000133723.1"; transcript_id "ENSMUSG00000133723.1_tx_7"; exon_id "chr7_106049153_106049270_-"; exonnum "1"; txlen "1398";
chr7	HAVANA	gene	106103436	106106935	0	-	.	gene_id "ENSMUSG00000121501.1"; gene_type "lncRNA"; gene_name "Gvin-ps7"; level 2; mgi_id "MGI:3644223"; tag "overlaps_pseudogene";
chr7	HAVANA	transcript	106103436	106106935	0	-	.	gene_id "ENSMUSG00000121501.1"; transcript_id "ENSMUST00000208417.3"; gene_type "lncRNA"; gene_name "Gvin-ps7"; transcript_type "lncRNA"; transcript_name "Gvin-ps7-202"; level 2; transcript_support_level "NA"; mgi_id "MGI:3644223"; tag "basic"; tag "Ensembl_canonical"; tag "GENCODE_Primary"; tag "TAGENE"; havana_transcript "OTTMUST00000146319.1";
chr7	HAVANA	exon	106103436	106106935	0	-	.	gene_id "ENSMUSG00000121501.1"; transcript_id "ENSMUST00000208417.3"; gene_type "lncRNA"; gene_name "Gvin-ps7"; transcript_type "lncRNA"; transcript_name "Gvin-ps7-202"; exon_number 1; exon_id "ENSMUSE00001491181.1"; level 2; transcript_support_level "NA"; mgi_id "MGI:3644223"; tag "basic"; tag "Ensembl_canonical"; tag "GENCODE_Primary"; tag "TAGENE"; havana_transcript "OTTMUST00000146319.1";
chr7	HAVANA	gene	106103599	106110878	0	-	.	gene_id "ENSMUSG00000063286.10"; gene_type "transcribed_unprocessed_pseudogene"; gene_name "Gvin-ps7"; level 2; mgi_id "MGI:3644223"; havana_gene "OTTMUSG00000044641.1";
chr7	HAVANA	transcript	106103599	106110878	0	-	.	gene_id "ENSMUSG00000063286.10"; transcript_id "ENSMUST00000184842.2"; gene_type "transcribed_unprocessed_pseudogene"; gene_name "Gvin-ps7"; transcript_type "transcribed_unprocessed_pseudogene"; transcript_name "Gvin-ps7-201"; level 2; transcript_support_level "NA"; mgi_id "MGI:3644223"; ont "PGO:0000005"; ont "PGO:0000019"; tag "basic"; tag "Ensembl_canonical"; tag "GENCODE_Primary"; havana_gene "OTTMUSG00000044641.1"; havana_transcript "OTTMUST00000117436.1";
chr7	HAVANA	exon	106103599	106110878	0	-	.	gene_id "ENSMUSG00000063286.10"; transcript_id "ENSMUST00000184842.2"; gene_type "transcribed_unprocessed_pseudogene"; gene_name "Gvin-ps7"; transcript_type "transcribed_unprocessed_pseudogene"; transcript_name "Gvin-ps7-201"; exon_number 1; exon_id "ENSMUSE00001314514.2"; level 2; transcript_support_level "NA"; mgi_id "MGI:3644223"; ont "PGO:0000005"; ont "PGO:0000019"; tag "basic"; tag "Ensembl_canonical"; tag "GENCODE_Primary"; havana_gene "OTTMUSG00000044641.1"; havana_transcript "OTTMUST00000117436.1";
chr7	HAVANA	exon	106107373	106107612	0	-	.	gene_id "ENSMUSG00000133723.1"; transcript_id "ENSMUST00000320325.1"; gene_type "lncRNA"; gene_name "ENSMUSG00000133723"; transcript_type "lncRNA"; transcript_name "ENSMUST00000320325"; exon_number 3; exon_id "ENSMUSE00001631858.1"; level 2; tag "basic"; tag "TAGENE";
chr7	HAVANA	transcript	106107373	106128374	0	-	.	gene_id "ENSMUSG00000133723.1"; transcript_id "ENSMUST00000320325.1"; gene_type "lncRNA"; gene_name "ENSMUSG00000133723"; transcript_type "lncRNA"; transcript_name "ENSMUST00000320325"; level 2; tag "basic"; tag "TAGENE";
chr7	HAVANA	exon	106109203	106110882	0	-	.	gene_id "ENSMUSG00000133723.1"; transcript_id "ENSMUST00000320326.1"; gene_type "lncRNA"; gene_name "ENSMUSG00000133723"; transcript_type "lncRNA"; transcript_name "ENSMUST00000320326"; exon_number 2; exon_id "ENSMUSE00001631853.1"; level 2; tag "basic"; tag "TAGENE";
chr7	HAVANA	transcript	106109203	106128434	0	-	.	gene_id "ENSMUSG00000133723.1"; transcript_id "ENSMUST00000320326.1"; gene_type "lncRNA"; gene_name "ENSMUSG00000133723"; transcript_type "lncRNA"; transcript_name "ENSMUST00000320326"; level 2; tag "basic"; tag "TAGENE";
chr7	HAVANA	exon	106110520	106110882	0	-	.	gene_id "ENSMUSG00000133723.1"; transcript_id "ENSMUST00000320327.1"; gene_type "lncRNA"; gene_name "ENSMUSG00000133723"; transcript_type "lncRNA"; transcript_name "ENSMUST00000320327"; exon_number 3; exon_id "ENSMUSE00001631850.1"; level 2; tag "basic"; tag "TAGENE";
chr7	HAVANA	transcript	106110520	106128372	0	-	.	gene_id "ENSMUSG00000133723.1"; transcript_id "ENSMUST00000320327.1"; gene_type "lncRNA"; gene_name "ENSMUSG00000133723"; transcript_type "lncRNA"; transcript_name "ENSMUST00000320327"; level 2; tag "basic"; tag "TAGENE";
chr7	HAVANA	exon	106110661	106110882	0	-	.	gene_id "ENSMUSG00000133723.1"; transcript_id "ENSMUST00000320328.1"; gene_type "lncRNA"; gene_name "ENSMUSG00000133723"; transcript_type "lncRNA"; transcript_name "ENSMUST00000320328"; exon_number 4; exon_id "ENSMUSE00001631860.1"; level 2; tag "basic"; tag "TAGENE";
chr7	HAVANA	transcript	106110661	106128409	0	-	.	gene_id "ENSMUSG00000133723.1"; transcript_id "ENSMUST00000320328.1"; gene_type "lncRNA"; gene_name "ENSMUSG00000133723"; transcript_type "lncRNA"; transcript_name "ENSMUST00000320328"; level 2; tag "basic"; tag "TAGENE";
chr7	HAVANA	exon	106110749	106110882	0	-	.	gene_id "ENSMUSG00000133723.1"; transcript_id "ENSMUST00000320325.1"; gene_type "lncRNA"; gene_name "ENSMUSG00000133723"; transcript_type "lncRNA"; transcript_name "ENSMUST00000320325"; exon_number 2; exon_id "ENSMUSE00001631851.1"; level 2; tag "basic"; tag "TAGENE";
chr7	HAVANA	exon	106113414	106113481	0	-	.	gene_id "ENSMUSG00000133723.1"; transcript_id "ENSMUST00000320327.1"; gene_type "lncRNA"; gene_name "ENSMUSG00000133723"; transcript_type "lncRNA"; transcript_name "ENSMUST00000320327"; exon_number 2; exon_id "ENSMUSE00001631863.1"; level 2; tag "basic"; tag "TAGENE";
chr7	HAVANA	exon	106114274	106114334	0	-	.	gene_id "ENSMUSG00000133723.1"; transcript_id "ENSMUST00000320328.1"; gene_type "lncRNA"; gene_name "ENSMUSG00000133723"; transcript_type "lncRNA"; transcript_name "ENSMUST00000320328"; exon_number 3; exon_id "ENSMUSE00001631856.1"; level 2; tag "basic"; tag "TAGENE";
chr7	HAVANA	exon	106119353	106119465	0	-	.	gene_id "ENSMUSG00000133723.1"; transcript_id "ENSMUST00000320324.1"; gene_type "lncRNA"; gene_name "ENSMUSG00000133723"; transcript_type "lncRNA"; transcript_name "ENSMUST00000320324"; exon_number 2; exon_id "ENSMUSE00001631847.1"; level 2; tag "basic"; tag "TAGENE";
chr7	HAVANA	exon	106119353	106119465	0	-	.	gene_id "ENSMUSG00000133723.1"; transcript_id "ENSMUST00000320328.1"; gene_type "lncRNA"; gene_name "ENSMUSG00000133723"; transcript_type "lncRNA"; transcript_name "ENSMUST00000320328"; exon_number 2; exon_id "ENSMUSE00001631847.1"; level 2; tag "basic"; tag "TAGENE";
chr7	HAVANA	transcript	106127608	106128478	0	-	.	gene_id "ENSMUSG00000133723.1"; transcript_id "ENSMUST00000320329.1"; gene_type "lncRNA"; gene_name "ENSMUSG00000133723"; transcript_type "lncRNA"; transcript_name "ENSMUST00000320329"; level 2; tag "TAGENE";
chr7	HAVANA	exon	106127608	106128478	0	-	.	gene_id "ENSMUSG00000133723.1"; transcript_id "ENSMUST00000320329.1"; gene_type "lncRNA"; gene_name "ENSMUSG00000133723"; transcript_type "lncRNA"; transcript_name "ENSMUST00000320329"; exon_number 1; exon_id "ENSMUSE00001631861.1"; level 2; tag "TAGENE";
chr7	HAVANA	exon	106128271	106128368	0	-	.	gene_id "ENSMUSG00000133723.1"; transcript_id "ENSMUST00000320324.1"; gene_type "lncRNA"; gene_name "ENSMUSG00000133723"; transcript_type "lncRNA"; transcript_name "ENSMUST00000320324"; exon_number 1; exon_id "ENSMUSE00001631848.1"; level 2; tag "basic"; tag "TAGENE";
chr7	HAVANA	exon	106128271	106128372	0	-	.	gene_id "ENSMUSG00000133723.1"; transcript_id "ENSMUST00000320327.1"; gene_type "lncRNA"; gene_name "ENSMUSG00000133723"; transcript_type "lncRNA"; transcript_name "ENSMUST00000320327"; exon_number 1; exon_id "ENSMUSE00001631855.1"; level 2; tag "basic"; tag "TAGENE";
chr7	HAVANA	exon	106128271	106128374	0	-	.	gene_id "ENSMUSG00000133723.1"; transcript_id "ENSMUST00000320325.1"; gene_type "lncRNA"; gene_name "ENSMUSG00000133723"; transcript_type "lncRNA"; transcript_name "ENSMUST00000320325"; exon_number 1; exon_id "ENSMUSE00001631859.1"; level 2; tag "basic"; tag "TAGENE";
chr7	HAVANA	exon	106128271	106128391	0	-	.	gene_id "ENSMUSG00000133723.1"; transcript_id "ENSMUST00000320323.1"; gene_type "lncRNA"; gene_name "ENSMUSG00000133723"; transcript_type "lncRNA"; transcript_name "ENSMUST00000320323"; exon_number 1; exon_id "ENSMUSE00001631852.1"; level 2; tag "Ensembl_canonical"; tag "GENCODE_Primary"; tag "TAGENE";
chr7	HAVANA	exon	106128271	106128409	0	-	.	gene_id "ENSMUSG00000133723.1"; transcript_id "ENSMUST00000320328.1"; gene_type "lncRNA"; gene_name "ENSMUSG00000133723"; transcript_type "lncRNA"; transcript_name "ENSMUST00000320328"; exon_number 1; exon_id "ENSMUSE00001631862.1"; level 2; tag "basic"; tag "TAGENE";
chr7	HAVANA	exon	106128271	106128434	0	-	.	gene_id "ENSMUSG00000133723.1"; transcript_id "ENSMUST00000320326.1"; gene_type "lncRNA"; gene_name "ENSMUSG00000133723"; transcript_type "lncRNA"; transcript_name "ENSMUST00000320326"; exon_number 1; exon_id "ENSMUSE00001631854.1"; level 2; tag "basic"; tag "TAGENE";
chr7	sragcm37_es	exon	106161073	106161325	0.103190868935541	-	.	gene_id "ENSMUSG00000120115.2"; transcript_id "ENSMUSG00000120115.2_tx_11"; exon_id "chr7_106161073_106161325_-"; exonnum "5"; txlen "798";
chr7	sragcm37_es	exon	106161073	106161325	0.0968544344722272	-	.	gene_id "ENSMUSG00000120115.2"; transcript_id "ENSMUSG00000120115.2_tx_12"; exon_id "chr7_106161073_106161325_-"; exonnum "5"; txlen "831";
chr7	sragcm37_es	exon	106161073	106161325	0.065746236531692	-	.	gene_id "ENSMUSG00000120115.2"; transcript_id "ENSMUSG00000120115.2_tx_13"; exon_id "chr7_106161073_106161325_-"; exonnum "4"; txlen "651";
chr7	sragcm37_es	exon	106161073	106161325	0.0431372076947971	-	.	gene_id "ENSMUSG00000120115.2"; transcript_id "ENSMUSG00000120115.2_tx_15"; exon_id "chr7_106161073_106161325_-"; exonnum "8"; txlen "910";
chr7	sragcm37_es	exon	106161073	106161325	0.0431372076947971	-	.	gene_id "ENSMUSG00000120115.2"; transcript_id "ENSMUSG00000120115.2_tx_16"; exon_id "chr7_106161073_106161325_-"; exonnum "9"; txlen "1043";
chr7	sragcm37_es	exon	106161073	106161325	0.0431372076947971	-	.	gene_id "ENSMUSG00000120115.2"; transcript_id "ENSMUSG00000120115.2_tx_17"; exon_id "chr7_106161073_106161325_-"; exonnum "8"; txlen "971";
chr7	sragcm37_es	exon	106161073	106161325	0.0431372076947971	-	.	gene_id "ENSMUSG00000120115.2"; transcript_id "ENSMUSG00000120115.2_tx_18"; exon_id "chr7_106161073_106161325_-"; exonnum "7"; txlen "838";
chr7	sragcm37_es	exon	106161073	106161325	0.0431372076947971	-	.	gene_id "ENSMUSG00000120115.2"; transcript_id "ENSMUSG00000120115.2_tx_19"; exon_id "chr7_106161073_106161325_-"; exonnum "6"; txlen "759";
chr7	sragcm37_es	exon	106161073	106161325	0.0142847802530312	-	.	gene_id "ENSMUSG00000120115.2"; transcript_id "ENSMUSG00000120115.2_tx_20"; exon_id "chr7_106161073_106161325_-"; exonnum "9"; txlen "1076";
chr7	sragcm37_mid	exon	106163342	106163488	0.103190868935541	-	.	gene_id "ENSMUSG00000120115.2"; transcript_id "ENSMUSG00000120115.2_tx_11"; exon_id "chr7_106163342_106163488_-"; exonnum "4"; txlen "798";
chr7	sragcm37_mid	exon	106163342	106163488	0.0431372076947971	-	.	gene_id "ENSMUSG00000120115.2"; transcript_id "ENSMUSG00000120115.2_tx_15"; exon_id "chr7_106163342_106163488_-"; exonnum "7"; txlen "910";
chr7	sragcm37_mid	exon	106163342	106163488	0.0431372076947971	-	.	gene_id "ENSMUSG00000120115.2"; transcript_id "ENSMUSG00000120115.2_tx_16"; exon_id "chr7_106163342_106163488_-"; exonnum "8"; txlen "1043";
chr7	sragcm37_mid	exon	106163342	106163488	0.0431372076947971	-	.	gene_id "ENSMUSG00000120115.2"; transcript_id "ENSMUSG00000120115.2_tx_17"; exon_id "chr7_106163342_106163488_-"; exonnum "7"; txlen "971";
chr7	sragcm37_mid	exon	106163342	106163488	0.0431372076947971	-	.	gene_id "ENSMUSG00000120115.2"; transcript_id "ENSMUSG00000120115.2_tx_18"; exon_id "chr7_106163342_106163488_-"; exonnum "6"; txlen "838";
chr7	sragcm37_mid	exon	106163342	106163488	0.0431372076947971	-	.	gene_id "ENSMUSG00000120115.2"; transcript_id "ENSMUSG00000120115.2_tx_19"; exon_id "chr7_106163342_106163488_-"; exonnum "5"; txlen "759";
chr7	sragcm37_mid	exon	106163342	106163521	0.0968544344722272	-	.	gene_id "ENSMUSG00000120115.2"; transcript_id "ENSMUSG00000120115.2_tx_12"; exon_id "chr7_106163342_106163521_-"; exonnum "4"; txlen "831";
chr7	sragcm37_mid	exon	106163342	106163521	0.0142847802530312	-	.	gene_id "ENSMUSG00000120115.2"; transcript_id "ENSMUSG00000120115.2_tx_20"; exon_id "chr7_106163342_106163521_-"; exonnum "8"; txlen "1076";
chr7	sragcm37_mid	exon	106166970	106167053	0.103190868935541	-	.	gene_id "ENSMUSG00000120115.2"; transcript_id "ENSMUSG00000120115.2_tx_11"; exon_id "chr7_106166970_106167053_-"; exonnum "3"; txlen "798";
chr7	sragcm37_mid	exon	106166970	106167053	0.0968544344722272	-	.	gene_id "ENSMUSG00000120115.2"; transcript_id "ENSMUSG00000120115.2_tx_12"; exon_id "chr7_106166970_106167053_-"; exonnum "3"; txlen "831";
chr7	sragcm37_mid	exon	106166970	106167053	0.065746236531692	-	.	gene_id "ENSMUSG00000120115.2"; transcript_id "ENSMUSG00000120115.2_tx_13"; exon_id "chr7_106166970_106167053_-"; exonnum "3"; txlen "651";
chr7	sragcm37_mid	exon	106166970	106167053	0.0431372076947971	-	.	gene_id "ENSMUSG00000120115.2"; transcript_id "ENSMUSG00000120115.2_tx_15"; exon_id "chr7_106166970_106167053_-"; exonnum "6"; txlen "910";
chr7	sragcm37_mid	exon	106166970	106167053	0.0431372076947971	-	.	gene_id "ENSMUSG00000120115.2"; transcript_id "ENSMUSG00000120115.2_tx_16"; exon_id "chr7_106166970_106167053_-"; exonnum "7"; txlen "1043";
chr7	sragcm37_mid	exon	106166970	106167053	0.0431372076947971	-	.	gene_id "ENSMUSG00000120115.2"; transcript_id "ENSMUSG00000120115.2_tx_17"; exon_id "chr7_106166970_106167053_-"; exonnum "6"; txlen "971";
chr7	sragcm37_mid	exon	106166970	106167053	0.0431372076947971	-	.	gene_id "ENSMUSG00000120115.2"; transcript_id "ENSMUSG00000120115.2_tx_18"; exon_id "chr7_106166970_106167053_-"; exonnum "5"; txlen "838";
chr7	sragcm37_mid	exon	106166970	106167053	0.0431372076947971	-	.	gene_id "ENSMUSG00000120115.2"; transcript_id "ENSMUSG00000120115.2_tx_19"; exon_id "chr7_106166970_106167053_-"; exonnum "4"; txlen "759";
chr7	sragcm37_mid	exon	106166970	106167053	0.0142847802530312	-	.	gene_id "ENSMUSG00000120115.2"; transcript_id "ENSMUSG00000120115.2_tx_20"; exon_id "chr7_106166970_106167053_-"; exonnum "7"; txlen "1076";
chr7	HAVANA	exon	106167364	106167567	0	-	.	gene_id "ENSMUSG00000120115.2"; transcript_id "ENSMUST00000339861.1"; gene_type "lncRNA"; gene_name "Gm57206"; transcript_type "lncRNA"; transcript_name "Gm57206-202"; exon_number 3; exon_id "ENSMUSE00001669566.1"; level 2; mgi_id "MGI:7338325"; tag "Ensembl_canonical"; tag "GENCODE_Primary"; tag "TAGENE";
chr7	HAVANA	transcript	106167364	106243843	0	-	.	gene_id "ENSMUSG00000120115.2"; transcript_id "ENSMUST00000339861.1"; gene_type "lncRNA"; gene_name "Gm57206"; transcript_type "lncRNA"; transcript_name "Gm57206-202"; level 2; mgi_id "MGI:7338325"; tag "Ensembl_canonical"; tag "GENCODE_Primary"; tag "TAGENE";
chr7	HAVANA	gene	106167364	106243879	0	-	.	gene_id "ENSMUSG00000120115.2"; gene_type "lncRNA"; gene_name "Gm57206"; level 2; mgi_id "MGI:7338325"; tag "overlapping_locus"; tag "overlaps_pseudogene";
chr7	sragcm37_mid	exon	106167468	106167567	0.103190868935541	-	.	gene_id "ENSMUSG00000120115.2"; transcript_id "ENSMUSG00000120115.2_tx_11"; exon_id "chr7_106167468_106167567_-"; exonnum "2"; txlen "798";
chr7	sragcm37_mid	exon	106167468	106167567	0.0968544344722272	-	.	gene_id "ENSMUSG00000120115.2"; transcript_id "ENSMUSG00000120115.2_tx_12"; exon_id "chr7_106167468_106167567_-"; exonnum "2"; txlen "831";
chr7	sragcm37_mid	exon	106167468	106167567	0.065746236531692	-	.	gene_id "ENSMUSG00000120115.2"; transcript_id "ENSMUSG00000120115.2_tx_13"; exon_id "chr7_106167468_106167567_-"; exonnum "2"; txlen "651";
chr7	sragcm37_mid	exon	106167468	106167567	0.0431372076947971	-	.	gene_id "ENSMUSG00000120115.2"; transcript_id "ENSMUSG00000120115.2_tx_15"; exon_id "chr7_106167468_106167567_-"; exonnum "5"; txlen "910";
chr7	sragcm37_mid	exon	106167468	106167567	0.0431372076947971	-	.	gene_id "ENSMUSG00000120115.2"; transcript_id "ENSMUSG00000120115.2_tx_16"; exon_id "chr7_106167468_106167567_-"; exonnum "6"; txlen "1043";
chr7	sragcm37_mid	exon	106167468	106167567	0.0431372076947971	-	.	gene_id "ENSMUSG00000120115.2"; transcript_id "ENSMUSG00000120115.2_tx_17"; exon_id "chr7_106167468_106167567_-"; exonnum "5"; txlen "971";
chr7	sragcm37_mid	exon	106167468	106167567	0.0431372076947971	-	.	gene_id "ENSMUSG00000120115.2"; transcript_id "ENSMUSG00000120115.2_tx_18"; exon_id "chr7_106167468_106167567_-"; exonnum "4"; txlen "838";
chr7	sragcm37_mid	exon	106167468	106167567	0.0431372076947971	-	.	gene_id "ENSMUSG00000120115.2"; transcript_id "ENSMUSG00000120115.2_tx_19"; exon_id "chr7_106167468_106167567_-"; exonnum "3"; txlen "759";
chr7	sragcm37_mid	exon	106167468	106167567	0.0142847802530312	-	.	gene_id "ENSMUSG00000120115.2"; transcript_id "ENSMUSG00000120115.2_tx_20"; exon_id "chr7_106167468_106167567_-"; exonnum "6"; txlen "1076";
chr7	sragcm37_ss	exon	106168763	106168976	0.103190868935541	-	.	gene_id "ENSMUSG00000120115.2"; transcript_id "ENSMUSG00000120115.2_tx_11"; exon_id "chr7_106168763_106168976_-"; exonnum "1"; txlen "798";
chr7	sragcm37_ss	exon	106168763	106168976	0.0968544344722272	-	.	gene_id "ENSMUSG00000120115.2"; transcript_id "ENSMUSG00000120115.2_tx_12"; exon_id "chr7_106168763_106168976_-"; exonnum "1"; txlen "831";
chr7	sragcm37_ss	exon	106168763	106168976	0.065746236531692	-	.	gene_id "ENSMUSG00000120115.2"; transcript_id "ENSMUSG00000120115.2_tx_13"; exon_id "chr7_106168763_106168976_-"; exonnum "1"; txlen "651";
chr7	HAVANA	exon	106194762	106196179	0	-	.	gene_id "ENSMUSG00000120115.2"; transcript_id "ENSMUST00000339862.1"; gene_type "lncRNA"; gene_name "Gm57206"; transcript_type "lncRNA"; transcript_name "Gm57206-203"; exon_number 4; exon_id "ENSMUSE00001669579.1"; level 2; mgi_id "MGI:7338325"; tag "basic"; tag "TAGENE";
chr7	HAVANA	transcript	106194762	106243852	0	-	.	gene_id "ENSMUSG00000120115.2"; transcript_id "ENSMUST00000339862.1"; gene_type "lncRNA"; gene_name "Gm57206"; transcript_type "lncRNA"; transcript_name "Gm57206-203"; level 2; mgi_id "MGI:7338325"; tag "basic"; tag "TAGENE";
chr7	HAVANA	exon	106194769	106196179	0	-	.	gene_id "ENSMUSG00000120115.2"; transcript_id "ENSMUST00000339863.1"; gene_type "lncRNA"; gene_name "Gm57206"; transcript_type "lncRNA"; transcript_name "Gm57206-204"; exon_number 5; exon_id "ENSMUSE00001669577.1"; level 2; mgi_id "MGI:7338325"; tag "TAGENE";
chr7	HAVANA	transcript	106194769	106243834	0	-	.	gene_id "ENSMUSG00000120115.2"; transcript_id "ENSMUST00000339863.1"; gene_type "lncRNA"; gene_name "Gm57206"; transcript_type "lncRNA"; transcript_name "Gm57206-204"; level 2; mgi_id "MGI:7338325"; tag "TAGENE";
chr7	HAVANA	gene	106195950	106203242	0	-	.	gene_id "ENSMUSG00000073902.6"; gene_type "transcribed_unprocessed_pseudogene"; gene_name "Gvin3"; level 2; mgi_id "MGI:3584360"; tag "overlapping_locus"; havana_gene "OTTMUSG00000044642.1";
chr7	HAVANA	transcript	106195950	106203242	0	-	.	gene_id "ENSMUSG00000073902.6"; transcript_id "ENSMUST00000184540.2"; gene_type "transcribed_unprocessed_pseudogene"; gene_name "Gvin3"; transcript_type "transcribed_unprocessed_pseudogene"; transcript_name "Gvin3-201"; level 2; transcript_support_level "NA"; mgi_id "MGI:3584360"; ont "PGO:0000005"; ont "PGO:0000019"; tag "basic"; tag "Ensembl_canonical"; tag "GENCODE_Primary"; havana_gene "OTTMUSG00000044642.1"; havana_transcript "OTTMUST00000117437.1";
chr7	HAVANA	exon	106195950	106203242	0	-	.	gene_id "ENSMUSG00000073902.6"; transcript_id "ENSMUST00000184540.2"; gene_type "transcribed_unprocessed_pseudogene"; gene_name "Gvin3"; transcript_type "transcribed_unprocessed_pseudogene"; transcript_name "Gvin3-201"; exon_number 1; exon_id "ENSMUSE00001316797.2"; level 2; transcript_support_level "NA"; mgi_id "MGI:3584360"; ont "PGO:0000005"; ont "PGO:0000019"; tag "basic"; tag "Ensembl_canonical"; tag "GENCODE_Primary"; havana_gene "OTTMUSG00000044642.1"; havana_transcript "OTTMUST00000117437.1";
chr7	HAVANA	exon	106201023	106203246	0	-	.	gene_id "ENSMUSG00000120115.2"; transcript_id "ENSMUST00000339865.1"; gene_type "lncRNA"; gene_name "Gm57206"; transcript_type "lncRNA"; transcript_name "Gm57206-206"; exon_number 3; exon_id "ENSMUSE00001669567.1"; level 2; mgi_id "MGI:7338325"; tag "TAGENE";
chr7	HAVANA	exon	106201023	106203246	0	-	.	gene_id "ENSMUSG00000120115.2"; transcript_id "ENSMUST00000339864.1"; gene_type "lncRNA"; gene_name "Gm57206"; transcript_type "lncRNA"; transcript_name "Gm57206-205"; exon_number 4; exon_id "ENSMUSE00001669567.1"; level 2; mgi_id "MGI:7338325"; tag "basic"; tag "TAGENE";
chr7	HAVANA	transcript	106201023	106243834	0	-	.	gene_id "ENSMUSG00000120115.2"; transcript_id "ENSMUST00000339865.1"; gene_type "lncRNA"; gene_name "Gm57206"; transcript_type "lncRNA"; transcript_name "Gm57206-206"; level 2; mgi_id "MGI:7338325"; tag "TAGENE";
chr7	HAVANA	transcript	106201023	106243841	0	-	.	gene_id "ENSMUSG00000120115.2"; transcript_id "ENSMUST00000339864.1"; gene_type "lncRNA"; gene_name "Gm57206"; transcript_type "lncRNA"; transcript_name "Gm57206-205"; level 2; mgi_id "MGI:7338325"; tag "basic"; tag "TAGENE";
chr7	HAVANA	exon	106201482	106202362	0	-	.	gene_id "ENSMUSG00000120115.2"; transcript_id "ENSMUST00000339866.1"; gene_type "lncRNA"; gene_name "Gm57206"; transcript_type "lncRNA"; transcript_name "Gm57206-207"; exon_number 6; exon_id "ENSMUSE00001669554.1"; level 2; mgi_id "MGI:7338325"; tag "basic"; tag "TAGENE";
chr7	HAVANA	transcript	106201482	106243855	0	-	.	gene_id "ENSMUSG00000120115.2"; transcript_id "ENSMUST00000339866.1"; gene_type "lncRNA"; gene_name "Gm57206"; transcript_type "lncRNA"; transcript_name "Gm57206-207"; level 2; mgi_id "MGI:7338325"; tag "basic"; tag "TAGENE";
chr7	HAVANA	exon	106202700	106203246	0	-	.	gene_id "ENSMUSG00000120115.2"; transcript_id "ENSMUST00000339862.1"; gene_type "lncRNA"; gene_name "Gm57206"; transcript_type "lncRNA"; transcript_name "Gm57206-203"; exon_number 3; exon_id "ENSMUSE00001669574.1"; level 2; mgi_id "MGI:7338325"; tag "basic"; tag "TAGENE";
chr7	HAVANA	exon	106202700	106203246	0	-	.	gene_id "ENSMUSG00000120115.2"; transcript_id "ENSMUST00000339863.1"; gene_type "lncRNA"; gene_name "Gm57206"; transcript_type "lncRNA"; transcript_name "Gm57206-204"; exon_number 4; exon_id "ENSMUSE00001669574.1"; level 2; mgi_id "MGI:7338325"; tag "TAGENE";
chr7	HAVANA	exon	106202700	106203246	0	-	.	gene_id "ENSMUSG00000120115.2"; transcript_id "ENSMUST00000339866.1"; gene_type "lncRNA"; gene_name "Gm57206"; transcript_type "lncRNA"; transcript_name "Gm57206-207"; exon_number 5; exon_id "ENSMUSE00001669574.1"; level 2; mgi_id "MGI:7338325"; tag "basic"; tag "TAGENE";
chr7	HAVANA	exon	106202947	106203246	0	-	.	gene_id "ENSMUSG00000120115.2"; transcript_id "ENSMUST00000339867.1"; gene_type "lncRNA"; gene_name "Gm57206"; transcript_type "lncRNA"; transcript_name "Gm57206-208"; exon_number 5; exon_id "ENSMUSE00001669576.1"; level 2; mgi_id "MGI:7338325"; tag "basic"; tag "TAGENE";
chr7	HAVANA	transcript	106202947	106243834	0	-	.	gene_id "ENSMUSG00000120115.2"; transcript_id "ENSMUST00000339867.1"; gene_type "lncRNA"; gene_name "Gm57206"; transcript_type "lncRNA"; transcript_name "Gm57206-208"; level 2; mgi_id "MGI:7338325"; tag "basic"; tag "TAGENE";
chr7	HAVANA	exon	106211936	106212506	0	-	.	gene_id "ENSMUSG00000120115.2"; transcript_id "ENSMUST00000339868.1"; gene_type "lncRNA"; gene_name "Gm57206"; transcript_type "lncRNA"; transcript_name "Gm57206-209"; exon_number 2; exon_id "ENSMUSE00001669564.1"; level 2; mgi_id "MGI:7338325"; tag "TAGENE";
chr7	HAVANA	transcript	106211936	106243865	0	-	.	gene_id "ENSMUSG00000120115.2"; transcript_id "ENSMUST00000339868.1"; gene_type "lncRNA"; gene_name "Gm57206"; transcript_type "lncRNA"; transcript_name "Gm57206-209"; level 2; mgi_id "MGI:7338325"; tag "TAGENE";
chr7	HAVANA	exon	106212440	106212506	0	-	.	gene_id "ENSMUSG00000120115.2"; transcript_id "ENSMUST00000339861.1"; gene_type "lncRNA"; gene_name "Gm57206"; transcript_type "lncRNA"; transcript_name "Gm57206-202"; exon_number 2; exon_id "ENSMUSE00001669565.1"; level 2; mgi_id "MGI:7338325"; tag "Ensembl_canonical"; tag "GENCODE_Primary"; tag "TAGENE";
chr7	HAVANA	exon	106212440	106212506	0	-	.	gene_id "ENSMUSG00000120115.2"; transcript_id "ENSMUST00000339862.1"; gene_type "lncRNA"; gene_name "Gm57206"; transcript_type "lncRNA"; transcript_name "Gm57206-203"; exon_number 2; exon_id "ENSMUSE00001669565.1"; level 2; mgi_id "MGI:7338325"; tag "basic"; tag "TAGENE";
chr7	HAVANA	exon	106212440	106212506	0	-	.	gene_id "ENSMUSG00000120115.2"; transcript_id "ENSMUST00000339863.1"; gene_type "lncRNA"; gene_name "Gm57206"; transcript_type "lncRNA"; transcript_name "Gm57206-204"; exon_number 3; exon_id "ENSMUSE00001669565.1"; level 2; mgi_id "MGI:7338325"; tag "TAGENE";
chr7	HAVANA	exon	106212440	106212506	0	-	.	gene_id "ENSMUSG00000120115.2"; transcript_id "ENSMUST00000339865.1"; gene_type "lncRNA"; gene_name "Gm57206"; transcript_type "lncRNA"; transcript_name "Gm57206-206"; exon_number 2; exon_id "ENSMUSE00001669565.1"; level 2; mgi_id "MGI:7338325"; tag "TAGENE";
chr7	HAVANA	exon	106212440	106212506	0	-	.	gene_id "ENSMUSG00000120115.2"; transcript_id "ENSMUST00000339864.1"; gene_type "lncRNA"; gene_name "Gm57206"; transcript_type "lncRNA"; transcript_name "Gm57206-205"; exon_number 3; exon_id "ENSMUSE00001669565.1"; level 2; mgi_id "MGI:7338325"; tag "basic"; tag "TAGENE";
chr7	HAVANA	exon	106212440	106212506	0	-	.	gene_id "ENSMUSG00000120115.2"; transcript_id "ENSMUST00000339866.1"; gene_type "lncRNA"; gene_name "Gm57206"; transcript_type "lncRNA"; transcript_name "Gm57206-207"; exon_number 4; exon_id "ENSMUSE00001669565.1"; level 2; mgi_id "MGI:7338325"; tag "basic"; tag "TAGENE";
chr7	HAVANA	exon	106212440	106212506	0	-	.	gene_id "ENSMUSG00000120115.2"; transcript_id "ENSMUST00000339867.1"; gene_type "lncRNA"; gene_name "Gm57206"; transcript_type "lncRNA"; transcript_name "Gm57206-208"; exon_number 4; exon_id "ENSMUSE00001669565.1"; level 2; mgi_id "MGI:7338325"; tag "basic"; tag "TAGENE";
chr7	ENSEMBL_gcm37	exon	106212440	106212506	0.0431372076947971	-	.	gene_id "ENSMUSG00000120115.2"; transcript_id "ENSMUSG00000120115.2_tx_15"; exon_id "chr7_106212440_106212506_-"; exonnum "4"; txlen "910";
chr7	ENSEMBL_gcm37	exon	106212440	106212506	0.0431372076947971	-	.	gene_id "ENSMUSG00000120115.2"; transcript_id "ENSMUSG00000120115.2_tx_16"; exon_id "chr7_106212440_106212506_-"; exonnum "5"; txlen "1043";
chr7	ENSEMBL_gcm37	exon	106212440	106212506	0.0431372076947971	-	.	gene_id "ENSMUSG00000120115.2"; transcript_id "ENSMUSG00000120115.2_tx_17"; exon_id "chr7_106212440_106212506_-"; exonnum "4"; txlen "971";
chr7	ENSEMBL_gcm37	exon	106212440	106212506	0.0431372076947971	-	.	gene_id "ENSMUSG00000120115.2"; transcript_id "ENSMUSG00000120115.2_tx_18"; exon_id "chr7_106212440_106212506_-"; exonnum "3"; txlen "838";
chr7	ENSEMBL_gcm37	exon	106212440	106212506	0.0431372076947971	-	.	gene_id "ENSMUSG00000120115.2"; transcript_id "ENSMUSG00000120115.2_tx_19"; exon_id "chr7_106212440_106212506_-"; exonnum "2"; txlen "759";
chr7	ENSEMBL_gcm37	exon	106212440	106212506	0.0142847802530312	-	.	gene_id "ENSMUSG00000120115.2"; transcript_id "ENSMUSG00000120115.2_tx_20"; exon_id "chr7_106212440_106212506_-"; exonnum "5"; txlen "1076";
chr7	HAVANA	exon	106226197	106226268	0	-	.	gene_id "ENSMUSG00000120115.2"; transcript_id "ENSMUST00000339867.1"; gene_type "lncRNA"; gene_name "Gm57206"; transcript_type "lncRNA"; transcript_name "Gm57206-208"; exon_number 3; exon_id "ENSMUSE00001669569.1"; level 2; mgi_id "MGI:7338325"; tag "basic"; tag "TAGENE";
chr7	ENSEMBL_gcm37	exon	106226197	106226268	0.0431372076947971	-	.	gene_id "ENSMUSG00000120115.2"; transcript_id "ENSMUSG00000120115.2_tx_15"; exon_id "chr7_106226197_106226268_-"; exonnum "3"; txlen "910";
chr7	ENSEMBL_gcm37	exon	106226197	106226268	0.0431372076947971	-	.	gene_id "ENSMUSG00000120115.2"; transcript_id "ENSMUSG00000120115.2_tx_16"; exon_id "chr7_106226197_106226268_-"; exonnum "4"; txlen "1043";
chr7	ENSEMBL_gcm37	exon	106226197	106226268	0.0142847802530312	-	.	gene_id "ENSMUSG00000120115.2"; transcript_id "ENSMUSG00000120115.2_tx_20"; exon_id "chr7_106226197_106226268_-"; exonnum "4"; txlen "1076";
chr7	HAVANA	exon	106228448	106228526	0	-	.	gene_id "ENSMUSG00000120115.2"; transcript_id "ENSMUST00000339863.1"; gene_type "lncRNA"; gene_name "Gm57206"; transcript_type "lncRNA"; transcript_name "Gm57206-204"; exon_number 2; exon_id "ENSMUSE00001669573.1"; level 2; mgi_id "MGI:7338325"; tag "TAGENE";
chr7	HAVANA	exon	106228448	106228526	0	-	.	gene_id "ENSMUSG00000120115.2"; transcript_id "ENSMUST00000339864.1"; gene_type "lncRNA"; gene_name "Gm57206"; transcript_type "lncRNA"; transcript_name "Gm57206-205"; exon_number 2; exon_id "ENSMUSE00001669573.1"; level 2; mgi_id "MGI:7338325"; tag "basic"; tag "TAGENE";
chr7	HAVANA	exon	106228448	106228526	0	-	.	gene_id "ENSMUSG00000120115.2"; transcript_id "ENSMUST00000339866.1"; gene_type "lncRNA"; gene_name "Gm57206"; transcript_type "lncRNA"; transcript_name "Gm57206-207"; exon_number 3; exon_id "ENSMUSE00001669573.1"; level 2; mgi_id "MGI:7338325"; tag "basic"; tag "TAGENE";
chr7	HAVANA	exon	106228448	106228526	0	-	.	gene_id "ENSMUSG00000120115.2"; transcript_id "ENSMUST00000339867.1"; gene_type "lncRNA"; gene_name "Gm57206"; transcript_type "lncRNA"; transcript_name "Gm57206-208"; exon_number 2; exon_id "ENSMUSE00001669573.1"; level 2; mgi_id "MGI:7338325"; tag "basic"; tag "TAGENE";
chr7	ENSEMBL_gcm37	exon	106228448	106228526	0.0431372076947971	-	.	gene_id "ENSMUSG00000120115.2"; transcript_id "ENSMUSG00000120115.2_tx_15"; exon_id "chr7_106228448_106228526_-"; exonnum "2"; txlen "910";
chr7	ENSEMBL_gcm37	exon	106228448	106228526	0.0431372076947971	-	.	gene_id "ENSMUSG00000120115.2"; transcript_id "ENSMUSG00000120115.2_tx_16"; exon_id "chr7_106228448_106228526_-"; exonnum "3"; txlen "1043";
chr7	ENSEMBL_gcm37	exon	106228448	106228526	0.0431372076947971	-	.	gene_id "ENSMUSG00000120115.2"; transcript_id "ENSMUSG00000120115.2_tx_17"; exon_id "chr7_106228448_106228526_-"; exonnum "3"; txlen "971";
chr7	ENSEMBL_gcm37	exon	106228448	106228526	0.0431372076947971	-	.	gene_id "ENSMUSG00000120115.2"; transcript_id "ENSMUSG00000120115.2_tx_18"; exon_id "chr7_106228448_106228526_-"; exonnum "2"; txlen "838";
chr7	ENSEMBL_gcm37	exon	106228448	106228526	0.0142847802530312	-	.	gene_id "ENSMUSG00000120115.2"; transcript_id "ENSMUSG00000120115.2_tx_20"; exon_id "chr7_106228448_106228526_-"; exonnum "3"; txlen "1076";
chr7	HAVANA	exon	106234769	106235185	0	-	.	gene_id "ENSMUSG00000120115.2"; transcript_id "ENSMUST00000339869.1"; gene_type "lncRNA"; gene_name "Gm57206"; transcript_type "lncRNA"; transcript_name "Gm57206-210"; exon_number 3; exon_id "ENSMUSE00001669563.1"; level 2; mgi_id "MGI:7338325"; tag "basic"; tag "TAGENE";
chr7	HAVANA	transcript	106234769	106243869	0	-	.	gene_id "ENSMUSG00000120115.2"; transcript_id "ENSMUST00000339869.1"; gene_type "lncRNA"; gene_name "Gm57206"; transcript_type "lncRNA"; transcript_name "Gm57206-210"; level 2; mgi_id "MGI:7338325"; tag "basic"; tag "TAGENE";
chr7	HAVANA	exon	106235271	106236113	0	-	.	gene_id "ENSMUSG00000120115.2"; transcript_id "ENSMUST00000339870.1"; gene_type "lncRNA"; gene_name "Gm57206"; transcript_type "lncRNA"; transcript_name "Gm57206-211"; exon_number 2; exon_id "ENSMUSE00001669575.1"; level 2; mgi_id "MGI:7338325"; tag "basic"; tag "TAGENE";
chr7	HAVANA	transcript	106235271	106243839	0	-	.	gene_id "ENSMUSG00000120115.2"; transcript_id "ENSMUST00000339870.1"; gene_type "lncRNA"; gene_name "Gm57206"; transcript_type "lncRNA"; transcript_name "Gm57206-211"; level 2; mgi_id "MGI:7338325"; tag "basic"; tag "TAGENE";
chr7	HAVANA	exon	106235831	106236092	0	-	.	gene_id "ENSMUSG00000120115.2"; transcript_id "ENSMUST00000339871.1"; gene_type "lncRNA"; gene_name "Gm57206"; transcript_type "lncRNA"; transcript_name "Gm57206-212"; exon_number 2; exon_id "ENSMUSE00001669559.1"; level 2; mgi_id "MGI:7338325"; tag "TAGENE";
chr7	HAVANA	transcript	106235831	106243831	0	-	.	gene_id "ENSMUSG00000120115.2"; transcript_id "ENSMUST00000339871.1"; gene_type "lncRNA"; gene_name "Gm57206"; transcript_type "lncRNA"; transcript_name "Gm57206-212"; level 2; mgi_id "MGI:7338325"; tag "TAGENE";
chr7	HAVANA	exon	106235960	106236092	0	-	.	gene_id "ENSMUSG00000120115.2"; transcript_id "ENSMUST00000339869.1"; gene_type "lncRNA"; gene_name "Gm57206"; transcript_type "lncRNA"; transcript_name "Gm57206-210"; exon_number 2; exon_id "ENSMUSE00001669572.1"; level 2; mgi_id "MGI:7338325"; tag "basic"; tag "TAGENE";
chr7	ENSEMBL_gcm37	exon	106235960	106236092	0.0431372076947971	-	.	gene_id "ENSMUSG00000120115.2"; transcript_id "ENSMUSG00000120115.2_tx_16"; exon_id "chr7_106235960_106236092_-"; exonnum "2"; txlen "1043";
chr7	ENSEMBL_gcm37	exon	106235960	106236092	0.0431372076947971	-	.	gene_id "ENSMUSG00000120115.2"; transcript_id "ENSMUSG00000120115.2_tx_17"; exon_id "chr7_106235960_106236092_-"; exonnum "2"; txlen "971";
chr7	ENSEMBL_gcm37	exon	106235960	106236092	0.0142847802530312	-	.	gene_id "ENSMUSG00000120115.2"; transcript_id "ENSMUSG00000120115.2_tx_20"; exon_id "chr7_106235960_106236092_-"; exonnum "2"; txlen "1076";
chr7	HAVANA	exon	106235960	106236113	0	-	.	gene_id "ENSMUSG00000120115.2"; transcript_id "ENSMUST00000339866.1"; gene_type "lncRNA"; gene_name "Gm57206"; transcript_type "lncRNA"; transcript_name "Gm57206-207"; exon_number 2; exon_id "ENSMUSE00001669562.1"; level 2; mgi_id "MGI:7338325"; tag "basic"; tag "TAGENE";
chr7	HAVANA	transcript	106242725	106243879	0	-	.	gene_id "ENSMUSG00000120115.2"; transcript_id "ENSMUST00000241459.2"; gene_type "lncRNA"; gene_name "Gm57206"; transcript_type "lncRNA"; transcript_name "Gm57206-201"; level 2; mgi_id "MGI:7338325"; tag "TAGENE";
chr7	HAVANA	exon	106242725	106243879	0	-	.	gene_id "ENSMUSG00000120115.2"; transcript_id "ENSMUST00000241459.2"; gene_type "lncRNA"; gene_name "Gm57206"; transcript_type "lncRNA"; transcript_name "Gm57206-201"; exon_number 1; exon_id "ENSMUSE00001669555.1"; level 2; mgi_id "MGI:7338325"; tag "TAGENE";
chr7	HAVANA	exon	106243736	106243831	0	-	.	gene_id "ENSMUSG00000120115.2"; transcript_id "ENSMUST00000339871.1"; gene_type "lncRNA"; gene_name "Gm57206"; transcript_type "lncRNA"; transcript_name "Gm57206-212"; exon_number 1; exon_id "ENSMUSE00001669556.1"; level 2; mgi_id "MGI:7338325"; tag "TAGENE";
chr7	HAVANA	exon	106243736	106243834	0	-	.	gene_id "ENSMUSG00000120115.2"; transcript_id "ENSMUST00000339863.1"; gene_type "lncRNA"; gene_name "Gm57206"; transcript_type "lncRNA"; transcript_name "Gm57206-204"; exon_number 1; exon_id "ENSMUSE00001669561.1"; level 2; mgi_id "MGI:7338325"; tag "TAGENE";
chr7	HAVANA	exon	106243736	106243834	0	-	.	gene_id "ENSMUSG00000120115.2"; transcript_id "ENSMUST00000339865.1"; gene_type "lncRNA"; gene_name "Gm57206"; transcript_type "lncRNA"; transcript_name "Gm57206-206"; exon_number 1; exon_id "ENSMUSE00001669561.1"; level 2; mgi_id "MGI:7338325"; tag "TAGENE";
chr7	HAVANA	exon	106243736	106243834	0	-	.	gene_id "ENSMUSG00000120115.2"; transcript_id "ENSMUST00000339867.1"; gene_type "lncRNA"; gene_name "Gm57206"; transcript_type "lncRNA"; transcript_name "Gm57206-208"; exon_number 1; exon_id "ENSMUSE00001669561.1"; level 2; mgi_id "MGI:7338325"; tag "basic"; tag "TAGENE";
chr7	HAVANA	exon	106243736	106243839	0	-	.	gene_id "ENSMUSG00000120115.2"; transcript_id "ENSMUST00000339870.1"; gene_type "lncRNA"; gene_name "Gm57206"; transcript_type "lncRNA"; transcript_name "Gm57206-211"; exon_number 1; exon_id "ENSMUSE00001669568.1"; level 2; mgi_id "MGI:7338325"; tag "basic"; tag "TAGENE";
chr7	HAVANA	exon	106243736	106243841	0	-	.	gene_id "ENSMUSG00000120115.2"; transcript_id "ENSMUST00000339864.1"; gene_type "lncRNA"; gene_name "Gm57206"; transcript_type "lncRNA"; transcript_name "Gm57206-205"; exon_number 1; exon_id "ENSMUSE00001669557.1"; level 2; mgi_id "MGI:7338325"; tag "basic"; tag "TAGENE";
chr7	HAVANA	exon	106243736	106243843	0	-	.	gene_id "ENSMUSG00000120115.2"; transcript_id "ENSMUST00000339861.1"; gene_type "lncRNA"; gene_name "Gm57206"; transcript_type "lncRNA"; transcript_name "Gm57206-202"; exon_number 1; exon_id "ENSMUSE00001669558.1"; level 2; mgi_id "MGI:7338325"; tag "Ensembl_canonical"; tag "GENCODE_Primary"; tag "TAGENE";
chr7	ENSEMBL_gcm37	exon	106243736	106243843	0.0431372076947971	-	.	gene_id "ENSMUSG00000120115.2"; transcript_id "ENSMUSG00000120115.2_tx_15"; exon_id "chr7_106243736_106243843_-"; exonnum "1"; txlen "910";
chr7	ENSEMBL_gcm37	exon	106243736	106243843	0.0431372076947971	-	.	gene_id "ENSMUSG00000120115.2"; transcript_id "ENSMUSG00000120115.2_tx_16"; exon_id "chr7_106243736_106243843_-"; exonnum "1"; txlen "1043";
chr7	ENSEMBL_gcm37	exon	106243736	106243843	0.0431372076947971	-	.	gene_id "ENSMUSG00000120115.2"; transcript_id "ENSMUSG00000120115.2_tx_17"; exon_id "chr7_106243736_106243843_-"; exonnum "1"; txlen "971";
chr7	ENSEMBL_gcm37	exon	106243736	106243843	0.0431372076947971	-	.	gene_id "ENSMUSG00000120115.2"; transcript_id "ENSMUSG00000120115.2_tx_18"; exon_id "chr7_106243736_106243843_-"; exonnum "1"; txlen "838";
chr7	ENSEMBL_gcm37	exon	106243736	106243843	0.0431372076947971	-	.	gene_id "ENSMUSG00000120115.2"; transcript_id "ENSMUSG00000120115.2_tx_19"; exon_id "chr7_106243736_106243843_-"; exonnum "1"; txlen "759";
chr7	ENSEMBL_gcm37	exon	106243736	106243843	0.0142847802530312	-	.	gene_id "ENSMUSG00000120115.2"; transcript_id "ENSMUSG00000120115.2_tx_20"; exon_id "chr7_106243736_106243843_-"; exonnum "1"; txlen "1076";
chr7	HAVANA	exon	106243736	106243852	0	-	.	gene_id "ENSMUSG00000120115.2"; transcript_id "ENSMUST00000339862.1"; gene_type "lncRNA"; gene_name "Gm57206"; transcript_type "lncRNA"; transcript_name "Gm57206-203"; exon_number 1; exon_id "ENSMUSE00001669571.1"; level 2; mgi_id "MGI:7338325"; tag "basic"; tag "TAGENE";
chr7	HAVANA	exon	106243736	106243855	0	-	.	gene_id "ENSMUSG00000120115.2"; transcript_id "ENSMUST00000339866.1"; gene_type "lncRNA"; gene_name "Gm57206"; transcript_type "lncRNA"; transcript_name "Gm57206-207"; exon_number 1; exon_id "ENSMUSE00001669560.1"; level 2; mgi_id "MGI:7338325"; tag "basic"; tag "TAGENE";
chr7	HAVANA	exon	106243736	106243865	0	-	.	gene_id "ENSMUSG00000120115.2"; transcript_id "ENSMUST00000339868.1"; gene_type "lncRNA"; gene_name "Gm57206"; transcript_type "lncRNA"; transcript_name "Gm57206-209"; exon_number 1; exon_id "ENSMUSE00001669578.1"; level 2; mgi_id "MGI:7338325"; tag "TAGENE";
chr7	HAVANA	exon	106243736	106243869	0	-	.	gene_id "ENSMUSG00000120115.2"; transcript_id "ENSMUST00000339869.1"; gene_type "lncRNA"; gene_name "Gm57206"; transcript_type "lncRNA"; transcript_name "Gm57206-210"; exon_number 1; exon_id "ENSMUSE00001669570.1"; level 2; mgi_id "MGI:7338325"; tag "basic"; tag "TAGENE";
chr7	HAVANA	UTR	106274212	106276743	0	-	.	gene_id "ENSMUSG00000051680.4"; transcript_id "ENSMUST00000215541.2"; gene_type "protein_coding"; gene_name "Or2ag12"; transcript_type "protein_coding"; transcript_name "Or2ag12-202"; exon_number 3; exon_id "ENSMUSE00001396526.2"; level 2; protein_id "ENSMUSP00000150203.2"; transcript_support_level "5"; mgi_id "MGI:3030527"; tag "RNA_Seq_supported_partial"; tag "basic"; tag "appris_principal_1"; tag "CCDS"; ccdsid "CCDS21665.1"; havana_gene "OTTMUSG00000059674.1"; havana_transcript "OTTMUST00000146320.1";
chr7	HAVANA	exon	106274212	106277713	0	-	.	gene_id "ENSMUSG00000051680.4"; transcript_id "ENSMUST00000215541.2"; gene_type "protein_coding"; gene_name "Or2ag12"; transcript_type "protein_coding"; transcript_name "Or2ag12-202"; exon_number 3; exon_id "ENSMUSE00001396526.2"; level 2; protein_id "ENSMUSP00000150203.2"; transcript_support_level "5"; mgi_id "MGI:3030527"; tag "RNA_Seq_supported_partial"; tag "basic"; tag "appris_principal_1"; tag "CCDS"; ccdsid "CCDS21665.1"; havana_gene "OTTMUSG00000059674.1"; havana_transcript "OTTMUST00000146320.1";
chr7	ENSEMBL_gcm37	exon	106274212	106277713	0.426499613086077	-	.	gene_id "ENSMUSG00000051680.4"; transcript_id "ENSMUSG00000051680.4_tx_1"; exon_id "chr7_106274212_106277713_-"; exonnum "5"; txlen "4392";
chr7	ENSEMBL_gcm37	exon	106274212	106277713	0.311820723395909	-	.	gene_id "ENSMUSG00000051680.4"; transcript_id "ENSMUSG00000051680.4_tx_2"; exon_id "chr7_106274212_106277713_-"; exonnum "4"; txlen "3801";
chr7	ENSEMBL_gcm37	exon	106274212	106277713	0.0313805659977568	-	.	gene_id "ENSMUSG00000051680.4"; transcript_id "ENSMUSG00000051680.4_tx_3"; exon_id "chr7_106274212_106277713_-"; exonnum "5"; txlen "4396";
chr7	HAVANA	gene	106274212	106279791	0	-	.	gene_id "ENSMUSG00000051680.4"; gene_type "protein_coding"; gene_name "Or2ag12"; level 2; mgi_id "MGI:3030527"; havana_gene "OTTMUSG00000059674.1";
chr7	HAVANA	transcript	106274212	106279791	0	-	.	gene_id "ENSMUSG00000051680.4"; transcript_id "ENSMUST00000215541.2"; gene_type "protein_coding"; gene_name "Or2ag12"; transcript_type "protein_coding"; transcript_name "Or2ag12-202"; level 2; protein_id "ENSMUSP00000150203.2"; transcript_support_level "5"; mgi_id "MGI:3030527"; tag "RNA_Seq_supported_partial"; tag "basic"; tag "appris_principal_1"; tag "CCDS"; ccdsid "CCDS21665.1"; havana_gene "OTTMUSG00000059674.1"; havana_transcript "OTTMUST00000146320.1";
chr7	HAVANA	stop_codon	106276741	106276743	0	-	0	gene_id "ENSMUSG00000051680.4"; transcript_id "ENSMUST00000215541.2"; gene_type "protein_coding"; gene_name "Or2ag12"; transcript_type "protein_coding"; transcript_name "Or2ag12-202"; exon_number 3; exon_id "ENSMUSE00001396526.2"; level 2; protein_id "ENSMUSP00000150203.2"; transcript_support_level "5"; mgi_id "MGI:3030527"; tag "RNA_Seq_supported_partial"; tag "basic"; tag "appris_principal_1"; tag "CCDS"; ccdsid "CCDS21665.1"; havana_gene "OTTMUSG00000059674.1"; havana_transcript "OTTMUST00000146320.1";
chr7	ENSEMBL	stop_codon	106276741	106276743	0	-	0	gene_id "ENSMUSG00000051680.4"; transcript_id "ENSMUST00000057817.3"; gene_type "protein_coding"; gene_name "Or2ag12"; transcript_type "protein_coding"; transcript_name "Or2ag12-201"; exon_number 1; exon_id "ENSMUSE00000348529.3"; level 3; protein_id "ENSMUSP00000059679.3"; transcript_support_level "NA"; mgi_id "MGI:3030527"; tag "basic"; tag "Ensembl_canonical"; tag "GENCODE_Primary"; tag "appris_principal_1"; tag "CCDS"; ccdsid "CCDS21665.1"; havana_gene "OTTMUSG00000059674.1";
chr7	ENSEMBL	UTR	106276741	106276743	0	-	.	gene_id "ENSMUSG00000051680.4"; transcript_id "ENSMUST00000057817.3"; gene_type "protein_coding"; gene_name "Or2ag12"; transcript_type "protein_coding"; transcript_name "Or2ag12-201"; exon_number 1; exon_id "ENSMUSE00000348529.3"; level 3; protein_id "ENSMUSP00000059679.3"; transcript_support_level "NA"; mgi_id "MGI:3030527"; tag "basic"; tag "Ensembl_canonical"; tag "GENCODE_Primary"; tag "appris_principal_1"; tag "CCDS"; ccdsid "CCDS21665.1"; havana_gene "OTTMUSG00000059674.1";
chr7	ENSEMBL	transcript	106276741	106277692	0	-	.	gene_id "ENSMUSG00000051680.4"; transcript_id "ENSMUST00000057817.3"; gene_type "protein_coding"; gene_name "Or2ag12"; transcript_type "protein_coding"; transcript_name "Or2ag12-201"; level 3; protein_id "ENSMUSP00000059679.3"; transcript_support_level "NA"; mgi_id "MGI:3030527"; tag "basic"; tag "Ensembl_canonical"; tag "GENCODE_Primary"; tag "appris_principal_1"; tag "CCDS"; ccdsid "CCDS21665.1"; havana_gene "OTTMUSG00000059674.1";
chr7	ENSEMBL	exon	106276741	106277692	0	-	.	gene_id "ENSMUSG00000051680.4"; transcript_id "ENSMUST00000057817.3"; gene_type "protein_coding"; gene_name "Or2ag12"; transcript_type "protein_coding"; transcript_name "Or2ag12-201"; exon_number 1; exon_id "ENSMUSE00000348529.3"; level 3; protein_id "ENSMUSP00000059679.3"; transcript_support_level "NA"; mgi_id "MGI:3030527"; tag "basic"; tag "Ensembl_canonical"; tag "GENCODE_Primary"; tag "appris_principal_1"; tag "CCDS"; ccdsid "CCDS21665.1"; havana_gene "OTTMUSG00000059674.1";
chr7	HAVANA	CDS	106276744	106277691	0	-	0	gene_id "ENSMUSG00000051680.4"; transcript_id "ENSMUST00000215541.2"; gene_type "protein_coding"; gene_name "Or2ag12"; transcript_type "protein_coding"; transcript_name "Or2ag12-202"; exon_number 3; exon_id "ENSMUSE00001396526.2"; level 2; protein_id "ENSMUSP00000150203.2"; transcript_support_level "5"; mgi_id "MGI:3030527"; tag "RNA_Seq_supported_partial"; tag "basic"; tag "appris_principal_1"; tag "CCDS"; ccdsid "CCDS21665.1"; havana_gene "OTTMUSG00000059674.1"; havana_transcript "OTTMUST00000146320.1";
chr7	ENSEMBL	CDS	106276744	106277691	0	-	0	gene_id "ENSMUSG00000051680.4"; transcript_id "ENSMUST00000057817.3"; gene_type "protein_coding"; gene_name "Or2ag12"; transcript_type "protein_coding"; transcript_name "Or2ag12-201"; exon_number 1; exon_id "ENSMUSE00000348529.3"; level 3; protein_id "ENSMUSP00000059679.3"; transcript_support_level "NA"; mgi_id "MGI:3030527"; tag "basic"; tag "Ensembl_canonical"; tag "GENCODE_Primary"; tag "appris_principal_1"; tag "CCDS"; ccdsid "CCDS21665.1"; havana_gene "OTTMUSG00000059674.1";
chr7	HAVANA	start_codon	106277689	106277691	0	-	0	gene_id "ENSMUSG00000051680.4"; transcript_id "ENSMUST00000215541.2"; gene_type "protein_coding"; gene_name "Or2ag12"; transcript_type "protein_coding"; transcript_name "Or2ag12-202"; exon_number 3; exon_id "ENSMUSE00001396526.2"; level 2; protein_id "ENSMUSP00000150203.2"; transcript_support_level "5"; mgi_id "MGI:3030527"; tag "RNA_Seq_supported_partial"; tag "basic"; tag "appris_principal_1"; tag "CCDS"; ccdsid "CCDS21665.1"; havana_gene "OTTMUSG00000059674.1"; havana_transcript "OTTMUST00000146320.1";
chr7	ENSEMBL	start_codon	106277689	106277691	0	-	0	gene_id "ENSMUSG00000051680.4"; transcript_id "ENSMUST00000057817.3"; gene_type "protein_coding"; gene_name "Or2ag12"; transcript_type "protein_coding"; transcript_name "Or2ag12-201"; exon_number 1; exon_id "ENSMUSE00000348529.3"; level 3; protein_id "ENSMUSP00000059679.3"; transcript_support_level "NA"; mgi_id "MGI:3030527"; tag "basic"; tag "Ensembl_canonical"; tag "GENCODE_Primary"; tag "appris_principal_1"; tag "CCDS"; ccdsid "CCDS21665.1"; havana_gene "OTTMUSG00000059674.1";
chr7	ENSEMBL	UTR	106277692	106277692	0	-	.	gene_id "ENSMUSG00000051680.4"; transcript_id "ENSMUST00000057817.3"; gene_type "protein_coding"; gene_name "Or2ag12"; transcript_type "protein_coding"; transcript_name "Or2ag12-201"; exon_number 1; exon_id "ENSMUSE00000348529.3"; level 3; protein_id "ENSMUSP00000059679.3"; transcript_support_level "NA"; mgi_id "MGI:3030527"; tag "basic"; tag "Ensembl_canonical"; tag "GENCODE_Primary"; tag "appris_principal_1"; tag "CCDS"; ccdsid "CCDS21665.1"; havana_gene "OTTMUSG00000059674.1";
chr7	HAVANA	UTR	106277692	106277713	0	-	.	gene_id "ENSMUSG00000051680.4"; transcript_id "ENSMUST00000215541.2"; gene_type "protein_coding"; gene_name "Or2ag12"; transcript_type "protein_coding"; transcript_name "Or2ag12-202"; exon_number 3; exon_id "ENSMUSE00001396526.2"; level 2; protein_id "ENSMUSP00000150203.2"; transcript_support_level "5"; mgi_id "MGI:3030527"; tag "RNA_Seq_supported_partial"; tag "basic"; tag "appris_principal_1"; tag "CCDS"; ccdsid "CCDS21665.1"; havana_gene "OTTMUSG00000059674.1"; havana_transcript "OTTMUST00000146320.1";
chr7	HAVANA	exon	106278361	106278433	0	-	.	gene_id "ENSMUSG00000051680.4"; transcript_id "ENSMUST00000215541.2"; gene_type "protein_coding"; gene_name "Or2ag12"; transcript_type "protein_coding"; transcript_name "Or2ag12-202"; exon_number 2; exon_id "ENSMUSE00001394404.2"; level 2; protein_id "ENSMUSP00000150203.2"; transcript_support_level "5"; mgi_id "MGI:3030527"; tag "RNA_Seq_supported_partial"; tag "basic"; tag "appris_principal_1"; tag "CCDS"; ccdsid "CCDS21665.1"; havana_gene "OTTMUSG00000059674.1"; havana_transcript "OTTMUST00000146320.1";
chr7	HAVANA	UTR	106278361	106278433	0	-	.	gene_id "ENSMUSG00000051680.4"; transcript_id "ENSMUST00000215541.2"; gene_type "protein_coding"; gene_name "Or2ag12"; transcript_type "protein_coding"; transcript_name "Or2ag12-202"; exon_number 2; exon_id "ENSMUSE00001394404.2"; level 2; protein_id "ENSMUSP00000150203.2"; transcript_support_level "5"; mgi_id "MGI:3030527"; tag "RNA_Seq_supported_partial"; tag "basic"; tag "appris_principal_1"; tag "CCDS"; ccdsid "CCDS21665.1"; havana_gene "OTTMUSG00000059674.1"; havana_transcript "OTTMUST00000146320.1";
chr7	ENSEMBL_gcm37	exon	106278361	106278433	0.426499613086077	-	.	gene_id "ENSMUSG00000051680.4"; transcript_id "ENSMUSG00000051680.4_tx_1"; exon_id "chr7_106278361_106278433_-"; exonnum "4"; txlen "4392";
chr7	ENSEMBL_gcm37	exon	106278361	106278433	0.311820723395909	-	.	gene_id "ENSMUSG00000051680.4"; transcript_id "ENSMUSG00000051680.4_tx_2"; exon_id "chr7_106278361_106278433_-"; exonnum "3"; txlen "3801";
chr7	ENSEMBL_gcm37	exon	106278361	106278433	0.0313805659977568	-	.	gene_id "ENSMUSG00000051680.4"; transcript_id "ENSMUSG00000051680.4_tx_3"; exon_id "chr7_106278361_106278433_-"; exonnum "4"; txlen "4396";
chr7	HAVANA	exon	106279352	106279791	0	-	.	gene_id "ENSMUSG00000051680.4"; transcript_id "ENSMUST00000215541.2"; gene_type "protein_coding"; gene_name "Or2ag12"; transcript_type "protein_coding"; transcript_name "Or2ag12-202"; exon_number 1; exon_id "ENSMUSE00001398364.2"; level 2; protein_id "ENSMUSP00000150203.2"; transcript_support_level "5"; mgi_id "MGI:3030527"; tag "RNA_Seq_supported_partial"; tag "basic"; tag "appris_principal_1"; tag "CCDS"; ccdsid "CCDS21665.1"; havana_gene "OTTMUSG00000059674.1"; havana_transcript "OTTMUST00000146320.1";
chr7	HAVANA	UTR	106279352	106279791	0	-	.	gene_id "ENSMUSG00000051680.4"; transcript_id "ENSMUST00000215541.2"; gene_type "protein_coding"; gene_name "Or2ag12"; transcript_type "protein_coding"; transcript_name "Or2ag12-202"; exon_number 1; exon_id "ENSMUSE00001398364.2"; level 2; protein_id "ENSMUSP00000150203.2"; transcript_support_level "5"; mgi_id "MGI:3030527"; tag "RNA_Seq_supported_partial"; tag "basic"; tag "appris_principal_1"; tag "CCDS"; ccdsid "CCDS21665.1"; havana_gene "OTTMUSG00000059674.1"; havana_transcript "OTTMUST00000146320.1";
chr7	sragcm37_mid	exon	106279352	106279942	0.426499613086077	-	.	gene_id "ENSMUSG00000051680.4"; transcript_id "ENSMUSG00000051680.4_tx_1"; exon_id "chr7_106279352_106279942_-"; exonnum "3"; txlen "4392";
chr7	sragcm37_mid	exon	106279352	106279942	0.0313805659977568	-	.	gene_id "ENSMUSG00000051680.4"; transcript_id "ENSMUSG00000051680.4_tx_3"; exon_id "chr7_106279352_106279942_-"; exonnum "3"; txlen "4396";
chr7	sragcm37_mid	exon	106280790	106280884	0.426499613086077	-	.	gene_id "ENSMUSG00000051680.4"; transcript_id "ENSMUSG00000051680.4_tx_1"; exon_id "chr7_106280790_106280884_-"; exonnum "2"; txlen "4392";
chr7	sragcm37_mid	exon	106280790	106280884	0.311820723395909	-	.	gene_id "ENSMUSG00000051680.4"; transcript_id "ENSMUSG00000051680.4_tx_2"; exon_id "chr7_106280790_106280884_-"; exonnum "2"; txlen "3801";
chr7	sragcm37_mid	exon	106280790	106280884	0.0313805659977568	-	.	gene_id "ENSMUSG00000051680.4"; transcript_id "ENSMUSG00000051680.4_tx_3"; exon_id "chr7_106280790_106280884_-"; exonnum "2"; txlen "4396";
chr7	sragcm37_ss	exon	106281771	106281905	0.0313805659977568	-	.	gene_id "ENSMUSG00000051680.4"; transcript_id "ENSMUSG00000051680.4_tx_3"; exon_id "chr7_106281771_106281905_-"; exonnum "1"; txlen "4396";
chr7	sragcm37_ss	exon	106281936	106282066	0.426499613086077	-	.	gene_id "ENSMUSG00000051680.4"; transcript_id "ENSMUSG00000051680.4_tx_1"; exon_id "chr7_106281936_106282066_-"; exonnum "1"; txlen "4392";
chr7	sragcm37_ss	exon	106281936	106282066	0.311820723395909	-	.	gene_id "ENSMUSG00000051680.4"; transcript_id "ENSMUSG00000051680.4_tx_2"; exon_id "chr7_106281936_106282066_-"; exonnum "1"; txlen "3801";
chr7	HAVANA	UTR	106284187	106287991	0	-	.	gene_id "ENSMUSG00000064223.5"; transcript_id "ENSMUST00000216895.2"; gene_type "protein_coding"; gene_name "Or2ag1b"; transcript_type "protein_coding"; transcript_name "Or2ag1b-204"; exon_number 2; exon_id "ENSMUSE00001398360.2"; level 2; protein_id "ENSMUSP00000151027.2"; transcript_support_level "5"; mgi_id "MGI:3030528"; tag "RNA_Seq_supported_partial"; tag "basic"; tag "appris_principal_1"; tag "CCDS"; ccdsid "CCDS21666.1"; havana_gene "OTTMUSG00000059675.1"; havana_transcript "OTTMUST00000155764.1";
chr7	HAVANA	UTR	106284187	106287991	0	-	.	gene_id "ENSMUSG00000064223.5"; transcript_id "ENSMUST00000216118.3"; gene_type "protein_coding"; gene_name "Or2ag1b"; transcript_type "protein_coding"; transcript_name "Or2ag1b-203"; exon_number 2; exon_id "ENSMUSE00001398360.2"; level 2; protein_id "ENSMUSP00000150217.2"; transcript_support_level "5"; mgi_id "MGI:3030528"; tag "RNA_Seq_supported_partial"; tag "basic"; tag "Ensembl_canonical"; tag "GENCODE_Primary"; tag "appris_principal_1"; tag "CCDS"; ccdsid "CCDS21666.1"; havana_gene "OTTMUSG00000059675.1"; havana_transcript "OTTMUST00000155765.1";
chr7	HAVANA	exon	106284187	106288956	0	-	.	gene_id "ENSMUSG00000064223.5"; transcript_id "ENSMUST00000216895.2"; gene_type "protein_coding"; gene_name "Or2ag1b"; transcript_type "protein_coding"; transcript_name "Or2ag1b-204"; exon_number 2; exon_id "ENSMUSE00001398360.2"; level 2; protein_id "ENSMUSP00000151027.2"; transcript_support_level "5"; mgi_id "MGI:3030528"; tag "RNA_Seq_supported_partial"; tag "basic"; tag "appris_principal_1"; tag "CCDS"; ccdsid "CCDS21666.1"; havana_gene "OTTMUSG00000059675.1"; havana_transcript "OTTMUST00000155764.1";
chr7	HAVANA	exon	106284187	106288956	0	-	.	gene_id "ENSMUSG00000064223.5"; transcript_id "ENSMUST00000216118.3"; gene_type "protein_coding"; gene_name "Or2ag1b"; transcript_type "protein_coding"; transcript_name "Or2ag1b-203"; exon_number 2; exon_id "ENSMUSE00001398360.2"; level 2; protein_id "ENSMUSP00000150217.2"; transcript_support_level "5"; mgi_id "MGI:3030528"; tag "RNA_Seq_supported_partial"; tag "basic"; tag "Ensembl_canonical"; tag "GENCODE_Primary"; tag "appris_principal_1"; tag "CCDS"; ccdsid "CCDS21666.1"; havana_gene "OTTMUSG00000059675.1"; havana_transcript "OTTMUST00000155765.1";
chr7	HAVANA	transcript	106284187	106290331	0	-	.	gene_id "ENSMUSG00000064223.5"; transcript_id "ENSMUST00000216895.2"; gene_type "protein_coding"; gene_name "Or2ag1b"; transcript_type "protein_coding"; transcript_name "Or2ag1b-204"; level 2; protein_id "ENSMUSP00000151027.2"; transcript_support_level "5"; mgi_id "MGI:3030528"; tag "RNA_Seq_supported_partial"; tag "basic"; tag "appris_principal_1"; tag "CCDS"; ccdsid "CCDS21666.1"; havana_gene "OTTMUSG00000059675.1"; havana_transcript "OTTMUST00000155764.1";
chr7	HAVANA	gene	106284187	106291021	0	-	.	gene_id "ENSMUSG00000064223.5"; gene_type "protein_coding"; gene_name "Or2ag1b"; level 2; mgi_id "MGI:3030528"; havana_gene "OTTMUSG00000059675.1";
chr7	HAVANA	transcript	106284187	106291021	0	-	.	gene_id "ENSMUSG00000064223.5"; transcript_id "ENSMUST00000216118.3"; gene_type "protein_coding"; gene_name "Or2ag1b"; transcript_type "protein_coding"; transcript_name "Or2ag1b-203"; level 2; protein_id "ENSMUSP00000150217.2"; transcript_support_level "5"; mgi_id "MGI:3030528"; tag "RNA_Seq_supported_partial"; tag "basic"; tag "Ensembl_canonical"; tag "GENCODE_Primary"; tag "appris_principal_1"; tag "CCDS"; ccdsid "CCDS21666.1"; havana_gene "OTTMUSG00000059675.1"; havana_transcript "OTTMUST00000155765.1";
chr7	HAVANA	stop_codon	106287989	106287991	0	-	0	gene_id "ENSMUSG00000064223.5"; transcript_id "ENSMUST00000216895.2"; gene_type "protein_coding"; gene_name "Or2ag1b"; transcript_type "protein_coding"; transcript_name "Or2ag1b-204"; exon_number 2; exon_id "ENSMUSE00001398360.2"; level 2; protein_id "ENSMUSP00000151027.2"; transcript_support_level "5"; mgi_id "MGI:3030528"; tag "RNA_Seq_supported_partial"; tag "basic"; tag "appris_principal_1"; tag "CCDS"; ccdsid "CCDS21666.1"; havana_gene "OTTMUSG00000059675.1"; havana_transcript "OTTMUST00000155764.1";
chr7	HAVANA	stop_codon	106287989	106287991	0	-	0	gene_id "ENSMUSG00000064223.5"; transcript_id "ENSMUST00000216118.3"; gene_type "protein_coding"; gene_name "Or2ag1b"; transcript_type "protein_coding"; transcript_name "Or2ag1b-203"; exon_number 2; exon_id "ENSMUSE00001398360.2"; level 2; protein_id "ENSMUSP00000150217.2"; transcript_support_level "5"; mgi_id "MGI:3030528"; tag "RNA_Seq_supported_partial"; tag "basic"; tag "Ensembl_canonical"; tag "GENCODE_Primary"; tag "appris_principal_1"; tag "CCDS"; ccdsid "CCDS21666.1"; havana_gene "OTTMUSG00000059675.1"; havana_transcript "OTTMUST00000155765.1";
chr7	ENSEMBL	stop_codon	106287989	106287991	0	-	0	gene_id "ENSMUSG00000064223.5"; transcript_id "ENSMUST00000082091.2"; gene_type "protein_coding"; gene_name "Or2ag1b"; transcript_type "protein_coding"; transcript_name "Or2ag1b-202"; exon_number 1; exon_id "ENSMUSE00001032404.2"; level 3; protein_id "ENSMUSP00000080740.2"; transcript_support_level "NA"; mgi_id "MGI:3030528"; tag "basic"; tag "appris_principal_1"; tag "CCDS"; ccdsid "CCDS21666.1"; havana_gene "OTTMUSG00000059675.1";
chr7	ENSEMBL	UTR	106287989	106287991	0	-	.	gene_id "ENSMUSG00000064223.5"; transcript_id "ENSMUST00000082091.2"; gene_type "protein_coding"; gene_name "Or2ag1b"; transcript_type "protein_coding"; transcript_name "Or2ag1b-202"; exon_number 1; exon_id "ENSMUSE00001032404.2"; level 3; protein_id "ENSMUSP00000080740.2"; transcript_support_level "NA"; mgi_id "MGI:3030528"; tag "basic"; tag "appris_principal_1"; tag "CCDS"; ccdsid "CCDS21666.1"; havana_gene "OTTMUSG00000059675.1";
chr7	HAVANA	stop_codon	106287989	106287991	0	-	0	gene_id "ENSMUSG00000064223.5"; transcript_id "ENSMUST00000052535.6"; gene_type "protein_coding"; gene_name "Or2ag1b"; transcript_type "protein_coding"; transcript_name "Or2ag1b-201"; exon_number 2; exon_id "ENSMUSE00001056355.4"; level 2; protein_id "ENSMUSP00000057180.6"; transcript_support_level "3"; mgi_id "MGI:3030528"; tag "basic"; tag "appris_principal_1"; tag "CCDS"; ccdsid "CCDS21666.1"; havana_gene "OTTMUSG00000059675.1"; havana_transcript "OTTMUST00000146321.1";
chr7	HAVANA	UTR	106287989	106287991	0	-	.	gene_id "ENSMUSG00000064223.5"; transcript_id "ENSMUST00000052535.6"; gene_type "protein_coding"; gene_name "Or2ag1b"; transcript_type "protein_coding"; transcript_name "Or2ag1b-201"; exon_number 2; exon_id "ENSMUSE00001056355.4"; level 2; protein_id "ENSMUSP00000057180.6"; transcript_support_level "3"; mgi_id "MGI:3030528"; tag "basic"; tag "appris_principal_1"; tag "CCDS"; ccdsid "CCDS21666.1"; havana_gene "OTTMUSG00000059675.1"; havana_transcript "OTTMUST00000146321.1";
chr7	ENSEMBL	transcript	106287989	106288936	0	-	.	gene_id "ENSMUSG00000064223.5"; transcript_id "ENSMUST00000082091.2"; gene_type "protein_coding"; gene_name "Or2ag1b"; transcript_type "protein_coding"; transcript_name "Or2ag1b-202"; level 3; protein_id "ENSMUSP00000080740.2"; transcript_support_level "NA"; mgi_id "MGI:3030528"; tag "basic"; tag "appris_principal_1"; tag "CCDS"; ccdsid "CCDS21666.1"; havana_gene "OTTMUSG00000059675.1";
chr7	ENSEMBL	exon	106287989	106288936	0	-	.	gene_id "ENSMUSG00000064223.5"; transcript_id "ENSMUST00000082091.2"; gene_type "protein_coding"; gene_name "Or2ag1b"; transcript_type "protein_coding"; transcript_name "Or2ag1b-202"; exon_number 1; exon_id "ENSMUSE00001032404.2"; level 3; protein_id "ENSMUSP00000080740.2"; transcript_support_level "NA"; mgi_id "MGI:3030528"; tag "basic"; tag "appris_principal_1"; tag "CCDS"; ccdsid "CCDS21666.1"; havana_gene "OTTMUSG00000059675.1";
chr7	HAVANA	exon	106287989	106288956	0	-	.	gene_id "ENSMUSG00000064223.5"; transcript_id "ENSMUST00000052535.6"; gene_type "protein_coding"; gene_name "Or2ag1b"; transcript_type "protein_coding"; transcript_name "Or2ag1b-201"; exon_number 2; exon_id "ENSMUSE00001056355.4"; level 2; protein_id "ENSMUSP00000057180.6"; transcript_support_level "3"; mgi_id "MGI:3030528"; tag "basic"; tag "appris_principal_1"; tag "CCDS"; ccdsid "CCDS21666.1"; havana_gene "OTTMUSG00000059675.1"; havana_transcript "OTTMUST00000146321.1";
chr7	HAVANA	transcript	106287989	106290514	0	-	.	gene_id "ENSMUSG00000064223.5"; transcript_id "ENSMUST00000052535.6"; gene_type "protein_coding"; gene_name "Or2ag1b"; transcript_type "protein_coding"; transcript_name "Or2ag1b-201"; level 2; protein_id "ENSMUSP00000057180.6"; transcript_support_level "3"; mgi_id "MGI:3030528"; tag "basic"; tag "appris_principal_1"; tag "CCDS"; ccdsid "CCDS21666.1"; havana_gene "OTTMUSG00000059675.1"; havana_transcript "OTTMUST00000146321.1";
chr7	HAVANA	CDS	106287992	106288936	0	-	0	gene_id "ENSMUSG00000064223.5"; transcript_id "ENSMUST00000216895.2"; gene_type "protein_coding"; gene_name "Or2ag1b"; transcript_type "protein_coding"; transcript_name "Or2ag1b-204"; exon_number 2; exon_id "ENSMUSE00001398360.2"; level 2; protein_id "ENSMUSP00000151027.2"; transcript_support_level "5"; mgi_id "MGI:3030528"; tag "RNA_Seq_supported_partial"; tag "basic"; tag "appris_principal_1"; tag "CCDS"; ccdsid "CCDS21666.1"; havana_gene "OTTMUSG00000059675.1"; havana_transcript "OTTMUST00000155764.1";
chr7	HAVANA	CDS	106287992	106288936	0	-	0	gene_id "ENSMUSG00000064223.5"; transcript_id "ENSMUST00000216118.3"; gene_type "protein_coding"; gene_name "Or2ag1b"; transcript_type "protein_coding"; transcript_name "Or2ag1b-203"; exon_number 2; exon_id "ENSMUSE00001398360.2"; level 2; protein_id "ENSMUSP00000150217.2"; transcript_support_level "5"; mgi_id "MGI:3030528"; tag "RNA_Seq_supported_partial"; tag "basic"; tag "Ensembl_canonical"; tag "GENCODE_Primary"; tag "appris_principal_1"; tag "CCDS"; ccdsid "CCDS21666.1"; havana_gene "OTTMUSG00000059675.1"; havana_transcript "OTTMUST00000155765.1";
chr7	ENSEMBL	CDS	106287992	106288936	0	-	0	gene_id "ENSMUSG00000064223.5"; transcript_id "ENSMUST00000082091.2"; gene_type "protein_coding"; gene_name "Or2ag1b"; transcript_type "protein_coding"; transcript_name "Or2ag1b-202"; exon_number 1; exon_id "ENSMUSE00001032404.2"; level 3; protein_id "ENSMUSP00000080740.2"; transcript_support_level "NA"; mgi_id "MGI:3030528"; tag "basic"; tag "appris_principal_1"; tag "CCDS"; ccdsid "CCDS21666.1"; havana_gene "OTTMUSG00000059675.1";
chr7	HAVANA	CDS	106287992	106288936	0	-	0	gene_id "ENSMUSG00000064223.5"; transcript_id "ENSMUST00000052535.6"; gene_type "protein_coding"; gene_name "Or2ag1b"; transcript_type "protein_coding"; transcript_name "Or2ag1b-201"; exon_number 2; exon_id "ENSMUSE00001056355.4"; level 2; protein_id "ENSMUSP00000057180.6"; transcript_support_level "3"; mgi_id "MGI:3030528"; tag "basic"; tag "appris_principal_1"; tag "CCDS"; ccdsid "CCDS21666.1"; havana_gene "OTTMUSG00000059675.1"; havana_transcript "OTTMUST00000146321.1";
chr7	HAVANA	start_codon	106288934	106288936	0	-	0	gene_id "ENSMUSG00000064223.5"; transcript_id "ENSMUST00000216895.2"; gene_type "protein_coding"; gene_name "Or2ag1b"; transcript_type "protein_coding"; transcript_name "Or2ag1b-204"; exon_number 2; exon_id "ENSMUSE00001398360.2"; level 2; protein_id "ENSMUSP00000151027.2"; transcript_support_level "5"; mgi_id "MGI:3030528"; tag "RNA_Seq_supported_partial"; tag "basic"; tag "appris_principal_1"; tag "CCDS"; ccdsid "CCDS21666.1"; havana_gene "OTTMUSG00000059675.1"; havana_transcript "OTTMUST00000155764.1";
chr7	HAVANA	start_codon	106288934	106288936	0	-	0	gene_id "ENSMUSG00000064223.5"; transcript_id "ENSMUST00000216118.3"; gene_type "protein_coding"; gene_name "Or2ag1b"; transcript_type "protein_coding"; transcript_name "Or2ag1b-203"; exon_number 2; exon_id "ENSMUSE00001398360.2"; level 2; protein_id "ENSMUSP00000150217.2"; transcript_support_level "5"; mgi_id "MGI:3030528"; tag "RNA_Seq_supported_partial"; tag "basic"; tag "Ensembl_canonical"; tag "GENCODE_Primary"; tag "appris_principal_1"; tag "CCDS"; ccdsid "CCDS21666.1"; havana_gene "OTTMUSG00000059675.1"; havana_transcript "OTTMUST00000155765.1";
chr7	ENSEMBL	start_codon	106288934	106288936	0	-	0	gene_id "ENSMUSG00000064223.5"; transcript_id "ENSMUST00000082091.2"; gene_type "protein_coding"; gene_name "Or2ag1b"; transcript_type "protein_coding"; transcript_name "Or2ag1b-202"; exon_number 1; exon_id "ENSMUSE00001032404.2"; level 3; protein_id "ENSMUSP00000080740.2"; transcript_support_level "NA"; mgi_id "MGI:3030528"; tag "basic"; tag "appris_principal_1"; tag "CCDS"; ccdsid "CCDS21666.1"; havana_gene "OTTMUSG00000059675.1";
chr7	HAVANA	start_codon	106288934	106288936	0	-	0	gene_id "ENSMUSG00000064223.5"; transcript_id "ENSMUST00000052535.6"; gene_type "protein_coding"; gene_name "Or2ag1b"; transcript_type "protein_coding"; transcript_name "Or2ag1b-201"; exon_number 2; exon_id "ENSMUSE00001056355.4"; level 2; protein_id "ENSMUSP00000057180.6"; transcript_support_level "3"; mgi_id "MGI:3030528"; tag "basic"; tag "appris_principal_1"; tag "CCDS"; ccdsid "CCDS21666.1"; havana_gene "OTTMUSG00000059675.1"; havana_transcript "OTTMUST00000146321.1";
chr7	HAVANA	UTR	106288937	106288956	0	-	.	gene_id "ENSMUSG00000064223.5"; transcript_id "ENSMUST00000216895.2"; gene_type "protein_coding"; gene_name "Or2ag1b"; transcript_type "protein_coding"; transcript_name "Or2ag1b-204"; exon_number 2; exon_id "ENSMUSE00001398360.2"; level 2; protein_id "ENSMUSP00000151027.2"; transcript_support_level "5"; mgi_id "MGI:3030528"; tag "RNA_Seq_supported_partial"; tag "basic"; tag "appris_principal_1"; tag "CCDS"; ccdsid "CCDS21666.1"; havana_gene "OTTMUSG00000059675.1"; havana_transcript "OTTMUST00000155764.1";
chr7	HAVANA	UTR	106288937	106288956	0	-	.	gene_id "ENSMUSG00000064223.5"; transcript_id "ENSMUST00000216118.3"; gene_type "protein_coding"; gene_name "Or2ag1b"; transcript_type "protein_coding"; transcript_name "Or2ag1b-203"; exon_number 2; exon_id "ENSMUSE00001398360.2"; level 2; protein_id "ENSMUSP00000150217.2"; transcript_support_level "5"; mgi_id "MGI:3030528"; tag "RNA_Seq_supported_partial"; tag "basic"; tag "Ensembl_canonical"; tag "GENCODE_Primary"; tag "appris_principal_1"; tag "CCDS"; ccdsid "CCDS21666.1"; havana_gene "OTTMUSG00000059675.1"; havana_transcript "OTTMUST00000155765.1";
chr7	HAVANA	UTR	106288937	106288956	0	-	.	gene_id "ENSMUSG00000064223.5"; transcript_id "ENSMUST00000052535.6"; gene_type "protein_coding"; gene_name "Or2ag1b"; transcript_type "protein_coding"; transcript_name "Or2ag1b-201"; exon_number 2; exon_id "ENSMUSE00001056355.4"; level 2; protein_id "ENSMUSP00000057180.6"; transcript_support_level "3"; mgi_id "MGI:3030528"; tag "basic"; tag "appris_principal_1"; tag "CCDS"; ccdsid "CCDS21666.1"; havana_gene "OTTMUSG00000059675.1"; havana_transcript "OTTMUST00000146321.1";
chr7	HAVANA	exon	106290249	106290331	0	-	.	gene_id "ENSMUSG00000064223.5"; transcript_id "ENSMUST00000216895.2"; gene_type "protein_coding"; gene_name "Or2ag1b"; transcript_type "protein_coding"; transcript_name "Or2ag1b-204"; exon_number 1; exon_id "ENSMUSE00001402809.2"; level 2; protein_id "ENSMUSP00000151027.2"; transcript_support_level "5"; mgi_id "MGI:3030528"; tag "RNA_Seq_supported_partial"; tag "basic"; tag "appris_principal_1"; tag "CCDS"; ccdsid "CCDS21666.1"; havana_gene "OTTMUSG00000059675.1"; havana_transcript "OTTMUST00000155764.1";
chr7	HAVANA	UTR	106290249	106290331	0	-	.	gene_id "ENSMUSG00000064223.5"; transcript_id "ENSMUST00000216895.2"; gene_type "protein_coding"; gene_name "Or2ag1b"; transcript_type "protein_coding"; transcript_name "Or2ag1b-204"; exon_number 1; exon_id "ENSMUSE00001402809.2"; level 2; protein_id "ENSMUSP00000151027.2"; transcript_support_level "5"; mgi_id "MGI:3030528"; tag "RNA_Seq_supported_partial"; tag "basic"; tag "appris_principal_1"; tag "CCDS"; ccdsid "CCDS21666.1"; havana_gene "OTTMUSG00000059675.1"; havana_transcript "OTTMUST00000155764.1";
chr7	HAVANA	exon	106290360	106290514	0	-	.	gene_id "ENSMUSG00000064223.5"; transcript_id "ENSMUST00000052535.6"; gene_type "protein_coding"; gene_name "Or2ag1b"; transcript_type "protein_coding"; transcript_name "Or2ag1b-201"; exon_number 1; exon_id "ENSMUSE00001388243.2"; level 2; protein_id "ENSMUSP00000057180.6"; transcript_support_level "3"; mgi_id "MGI:3030528"; tag "basic"; tag "appris_principal_1"; tag "CCDS"; ccdsid "CCDS21666.1"; havana_gene "OTTMUSG00000059675.1"; havana_transcript "OTTMUST00000146321.1";
chr7	HAVANA	UTR	106290360	106290514	0	-	.	gene_id "ENSMUSG00000064223.5"; transcript_id "ENSMUST00000052535.6"; gene_type "protein_coding"; gene_name "Or2ag1b"; transcript_type "protein_coding"; transcript_name "Or2ag1b-201"; exon_number 1; exon_id "ENSMUSE00001388243.2"; level 2; protein_id "ENSMUSP00000057180.6"; transcript_support_level "3"; mgi_id "MGI:3030528"; tag "basic"; tag "appris_principal_1"; tag "CCDS"; ccdsid "CCDS21666.1"; havana_gene "OTTMUSG00000059675.1"; havana_transcript "OTTMUST00000146321.1";
chr7	HAVANA	exon	106290757	106291021	0	-	.	gene_id "ENSMUSG00000064223.5"; transcript_id "ENSMUST00000216118.3"; gene_type "protein_coding"; gene_name "Or2ag1b"; transcript_type "protein_coding"; transcript_name "Or2ag1b-203"; exon_number 1; exon_id "ENSMUSE00001399068.2"; level 2; protein_id "ENSMUSP00000150217.2"; transcript_support_level "5"; mgi_id "MGI:3030528"; tag "RNA_Seq_supported_partial"; tag "basic"; tag "Ensembl_canonical"; tag "GENCODE_Primary"; tag "appris_principal_1"; tag "CCDS"; ccdsid "CCDS21666.1"; havana_gene "OTTMUSG00000059675.1"; havana_transcript "OTTMUST00000155765.1";
chr7	HAVANA	UTR	106290757	106291021	0	-	.	gene_id "ENSMUSG00000064223.5"; transcript_id "ENSMUST00000216118.3"; gene_type "protein_coding"; gene_name "Or2ag1b"; transcript_type "protein_coding"; transcript_name "Or2ag1b-203"; exon_number 1; exon_id "ENSMUSE00001399068.2"; level 2; protein_id "ENSMUSP00000150217.2"; transcript_support_level "5"; mgi_id "MGI:3030528"; tag "RNA_Seq_supported_partial"; tag "basic"; tag "Ensembl_canonical"; tag "GENCODE_Primary"; tag "appris_principal_1"; tag "CCDS"; ccdsid "CCDS21666.1"; havana_gene "OTTMUSG00000059675.1"; havana_transcript "OTTMUST00000155765.1";
chr7	HAVANA	UTR	106310238	106312941	0	-	.	gene_id "ENSMUSG00000108948.4"; transcript_id "ENSMUST00000216868.2"; gene_type "protein_coding"; gene_name "Or2ag13"; transcript_type "protein_coding"; transcript_name "Or2ag13-201"; exon_number 3; exon_id "ENSMUSE00001402440.2"; level 2; protein_id "ENSMUSP00000149773.2"; transcript_support_level "5"; mgi_id "MGI:3030529"; tag "RNA_Seq_supported_partial"; tag "basic"; tag "Ensembl_canonical"; tag "GENCODE_Primary"; tag "appris_principal_1"; tag "CCDS"; ccdsid "CCDS21667.1"; havana_gene "OTTMUSG00000059676.1"; havana_transcript "OTTMUST00000146322.1";
chr7	HAVANA	exon	106310238	106313908	0	-	.	gene_id "ENSMUSG00000108948.4"; transcript_id "ENSMUST00000216868.2"; gene_type "protein_coding"; gene_name "Or2ag13"; transcript_type "protein_coding"; transcript_name "Or2ag13-201"; exon_number 3; exon_id "ENSMUSE00001402440.2"; level 2; protein_id "ENSMUSP00000149773.2"; transcript_support_level "5"; mgi_id "MGI:3030529"; tag "RNA_Seq_supported_partial"; tag "basic"; tag "Ensembl_canonical"; tag "GENCODE_Primary"; tag "appris_principal_1"; tag "CCDS"; ccdsid "CCDS21667.1"; havana_gene "OTTMUSG00000059676.1"; havana_transcript "OTTMUST00000146322.1";
chr7	HAVANA	gene	106310238	106315603	0	-	.	gene_id "ENSMUSG00000108948.4"; gene_type "protein_coding"; gene_name "Or2ag13"; level 2; mgi_id "MGI:3030529"; havana_gene "OTTMUSG00000059676.1";
chr7	HAVANA	transcript	106310238	106315603	0	-	.	gene_id "ENSMUSG00000108948.4"; transcript_id "ENSMUST00000216868.2"; gene_type "protein_coding"; gene_name "Or2ag13"; transcript_type "protein_coding"; transcript_name "Or2ag13-201"; level 2; protein_id "ENSMUSP00000149773.2"; transcript_support_level "5"; mgi_id "MGI:3030529"; tag "RNA_Seq_supported_partial"; tag "basic"; tag "Ensembl_canonical"; tag "GENCODE_Primary"; tag "appris_principal_1"; tag "CCDS"; ccdsid "CCDS21667.1"; havana_gene "OTTMUSG00000059676.1"; havana_transcript "OTTMUST00000146322.1";
chr7	HAVANA	stop_codon	106312939	106312941	0	-	0	gene_id "ENSMUSG00000108948.4"; transcript_id "ENSMUST00000216868.2"; gene_type "protein_coding"; gene_name "Or2ag13"; transcript_type "protein_coding"; transcript_name "Or2ag13-201"; exon_number 3; exon_id "ENSMUSE00001402440.2"; level 2; protein_id "ENSMUSP00000149773.2"; transcript_support_level "5"; mgi_id "MGI:3030529"; tag "RNA_Seq_supported_partial"; tag "basic"; tag "Ensembl_canonical"; tag "GENCODE_Primary"; tag "appris_principal_1"; tag "CCDS"; ccdsid "CCDS21667.1"; havana_gene "OTTMUSG00000059676.1"; havana_transcript "OTTMUST00000146322.1";
chr7	HAVANA	CDS	106312942	106313886	0	-	0	gene_id "ENSMUSG00000108948.4"; transcript_id "ENSMUST00000216868.2"; gene_type "protein_coding"; gene_name "Or2ag13"; transcript_type "protein_coding"; transcript_name "Or2ag13-201"; exon_number 3; exon_id "ENSMUSE00001402440.2"; level 2; protein_id "ENSMUSP00000149773.2"; transcript_support_level "5"; mgi_id "MGI:3030529"; tag "RNA_Seq_supported_partial"; tag "basic"; tag "Ensembl_canonical"; tag "GENCODE_Primary"; tag "appris_principal_1"; tag "CCDS"; ccdsid "CCDS21667.1"; havana_gene "OTTMUSG00000059676.1"; havana_transcript "OTTMUST00000146322.1";
chr7	HAVANA	start_codon	106313884	106313886	0	-	0	gene_id "ENSMUSG00000108948.4"; transcript_id "ENSMUST00000216868.2"; gene_type "protein_coding"; gene_name "Or2ag13"; transcript_type "protein_coding"; transcript_name "Or2ag13-201"; exon_number 3; exon_id "ENSMUSE00001402440.2"; level 2; protein_id "ENSMUSP00000149773.2"; transcript_support_level "5"; mgi_id "MGI:3030529"; tag "RNA_Seq_supported_partial"; tag "basic"; tag "Ensembl_canonical"; tag "GENCODE_Primary"; tag "appris_principal_1"; tag "CCDS"; ccdsid "CCDS21667.1"; havana_gene "OTTMUSG00000059676.1"; havana_transcript "OTTMUST00000146322.1";
chr7	HAVANA	UTR	106313887	106313908	0	-	.	gene_id "ENSMUSG00000108948.4"; transcript_id "ENSMUST00000216868.2"; gene_type "protein_coding"; gene_name "Or2ag13"; transcript_type "protein_coding"; transcript_name "Or2ag13-201"; exon_number 3; exon_id "ENSMUSE00001402440.2"; level 2; protein_id "ENSMUSP00000149773.2"; transcript_support_level "5"; mgi_id "MGI:3030529"; tag "RNA_Seq_supported_partial"; tag "basic"; tag "Ensembl_canonical"; tag "GENCODE_Primary"; tag "appris_principal_1"; tag "CCDS"; ccdsid "CCDS21667.1"; havana_gene "OTTMUSG00000059676.1"; havana_transcript "OTTMUST00000146322.1";
chr7	HAVANA	exon	106315087	106315249	0	-	.	gene_id "ENSMUSG00000108948.4"; transcript_id "ENSMUST00000216868.2"; gene_type "protein_coding"; gene_name "Or2ag13"; transcript_type "protein_coding"; transcript_name "Or2ag13-201"; exon_number 2; exon_id "ENSMUSE00001384154.2"; level 2; protein_id "ENSMUSP00000149773.2"; transcript_support_level "5"; mgi_id "MGI:3030529"; tag "RNA_Seq_supported_partial"; tag "basic"; tag "Ensembl_canonical"; tag "GENCODE_Primary"; tag "appris_principal_1"; tag "CCDS"; ccdsid "CCDS21667.1"; havana_gene "OTTMUSG00000059676.1"; havana_transcript "OTTMUST00000146322.1";
chr7	HAVANA	UTR	106315087	106315249	0	-	.	gene_id "ENSMUSG00000108948.4"; transcript_id "ENSMUST00000216868.2"; gene_type "protein_coding"; gene_name "Or2ag13"; transcript_type "protein_coding"; transcript_name "Or2ag13-201"; exon_number 2; exon_id "ENSMUSE00001384154.2"; level 2; protein_id "ENSMUSP00000149773.2"; transcript_support_level "5"; mgi_id "MGI:3030529"; tag "RNA_Seq_supported_partial"; tag "basic"; tag "Ensembl_canonical"; tag "GENCODE_Primary"; tag "appris_principal_1"; tag "CCDS"; ccdsid "CCDS21667.1"; havana_gene "OTTMUSG00000059676.1"; havana_transcript "OTTMUST00000146322.1";
chr7	HAVANA	exon	106315485	106315603	0	-	.	gene_id "ENSMUSG00000108948.4"; transcript_id "ENSMUST00000216868.2"; gene_type "protein_coding"; gene_name "Or2ag13"; transcript_type "protein_coding"; transcript_name "Or2ag13-201"; exon_number 1; exon_id "ENSMUSE00001385469.3"; level 2; protein_id "ENSMUSP00000149773.2"; transcript_support_level "5"; mgi_id "MGI:3030529"; tag "RNA_Seq_supported_partial"; tag "basic"; tag "Ensembl_canonical"; tag "GENCODE_Primary"; tag "appris_principal_1"; tag "CCDS"; ccdsid "CCDS21667.1"; havana_gene "OTTMUSG00000059676.1"; havana_transcript "OTTMUST00000146322.1";
chr7	HAVANA	UTR	106315485	106315603	0	-	.	gene_id "ENSMUSG00000108948.4"; transcript_id "ENSMUST00000216868.2"; gene_type "protein_coding"; gene_name "Or2ag13"; transcript_type "protein_coding"; transcript_name "Or2ag13-201"; exon_number 1; exon_id "ENSMUSE00001385469.3"; level 2; protein_id "ENSMUSP00000149773.2"; transcript_support_level "5"; mgi_id "MGI:3030529"; tag "RNA_Seq_supported_partial"; tag "basic"; tag "Ensembl_canonical"; tag "GENCODE_Primary"; tag "appris_principal_1"; tag "CCDS"; ccdsid "CCDS21667.1"; havana_gene "OTTMUSG00000059676.1"; havana_transcript "OTTMUST00000146322.1";
chr7	HAVANA	gene	106328079	106329026	0	-	.	gene_id "ENSMUSG00000109365.3"; gene_type "unprocessed_pseudogene"; gene_name "Or2ag14-ps1"; level 2; mgi_id "MGI:3030530"; havana_gene "OTTMUSG00000059677.1";
chr7	HAVANA	transcript	106328079	106329026	0	-	.	gene_id "ENSMUSG00000109365.3"; transcript_id "ENSMUST00000207160.3"; gene_type "unprocessed_pseudogene"; gene_name "Or2ag14-ps1"; transcript_type "unprocessed_pseudogene"; transcript_name "Or2ag14-ps1-201"; level 2; transcript_support_level "NA"; mgi_id "MGI:3030530"; ont "PGO:0000005"; tag "basic"; tag "Ensembl_canonical"; tag "GENCODE_Primary"; havana_gene "OTTMUSG00000059677.1"; havana_transcript "OTTMUST00000146323.1";
chr7	HAVANA	exon	106328079	106329026	0	-	.	gene_id "ENSMUSG00000109365.3"; transcript_id "ENSMUST00000207160.3"; gene_type "unprocessed_pseudogene"; gene_name "Or2ag14-ps1"; transcript_type "unprocessed_pseudogene"; transcript_name "Or2ag14-ps1-201"; exon_number 1; exon_id "ENSMUSE00001378759.3"; level 2; transcript_support_level "NA"; mgi_id "MGI:3030530"; ont "PGO:0000005"; tag "basic"; tag "Ensembl_canonical"; tag "GENCODE_Primary"; havana_gene "OTTMUSG00000059677.1"; havana_transcript "OTTMUST00000146323.1";
chr7	HAVANA	UTR	106340041	106340188	0	-	.	gene_id "ENSMUSG00000051591.5"; transcript_id "ENSMUST00000217734.2"; gene_type "protein_coding"; gene_name "Or2ag15"; transcript_type "protein_coding"; transcript_name "Or2ag15-202"; exon_number 2; exon_id "ENSMUSE00001409192.2"; level 2; protein_id "ENSMUSP00000152039.2"; transcript_support_level "5"; mgi_id "MGI:3030531"; tag "RNA_Seq_supported_partial"; tag "basic"; tag "Ensembl_canonical"; tag "GENCODE_Primary"; tag "appris_principal_1"; tag "CCDS"; ccdsid "CCDS21668.1"; havana_gene "OTTMUSG00000059678.1"; havana_transcript "OTTMUST00000146324.1";
chr7	HAVANA	exon	106340041	106341161	0	-	.	gene_id "ENSMUSG00000051591.5"; transcript_id "ENSMUST00000217734.2"; gene_type "protein_coding"; gene_name "Or2ag15"; transcript_type "protein_coding"; transcript_name "Or2ag15-202"; exon_number 2; exon_id "ENSMUSE00001409192.2"; level 2; protein_id "ENSMUSP00000152039.2"; transcript_support_level "5"; mgi_id "MGI:3030531"; tag "RNA_Seq_supported_partial"; tag "basic"; tag "Ensembl_canonical"; tag "GENCODE_Primary"; tag "appris_principal_1"; tag "CCDS"; ccdsid "CCDS21668.1"; havana_gene "OTTMUSG00000059678.1"; havana_transcript "OTTMUST00000146324.1";
chr7	ENSEMBL_gcm37	exon	106340041	106341161	0.00697375748851836	-	.	gene_id "ENSMUSG00000051591.5"; transcript_id "ENSMUSG00000051591.5_tx_2"; exon_id "chr7_106340041_106341161_-"; exonnum "2"; txlen "1153";
chr7	HAVANA	gene	106340041	106341650	0	-	.	gene_id "ENSMUSG00000051591.5"; gene_type "protein_coding"; gene_name "Or2ag15"; level 2; mgi_id "MGI:3030531"; havana_gene "OTTMUSG00000059678.1";
chr7	HAVANA	transcript	106340041	106341650	0	-	.	gene_id "ENSMUSG00000051591.5"; transcript_id "ENSMUST00000217734.2"; gene_type "protein_coding"; gene_name "Or2ag15"; transcript_type "protein_coding"; transcript_name "Or2ag15-202"; level 2; protein_id "ENSMUSP00000152039.2"; transcript_support_level "5"; mgi_id "MGI:3030531"; tag "RNA_Seq_supported_partial"; tag "basic"; tag "Ensembl_canonical"; tag "GENCODE_Primary"; tag "appris_principal_1"; tag "CCDS"; ccdsid "CCDS21668.1"; havana_gene "OTTMUSG00000059678.1"; havana_transcript "OTTMUST00000146324.1";
chr7	ENSEMBL	UTR	106340117	106340188	0	-	.	gene_id "ENSMUSG00000051591.5"; transcript_id "ENSMUST00000050541.5"; gene_type "protein_coding"; gene_name "Or2ag15"; transcript_type "protein_coding"; transcript_name "Or2ag15-201"; exon_number 1; exon_id "ENSMUSE00000379759.5"; level 3; protein_id "ENSMUSP00000055207.3"; transcript_support_level "NA"; mgi_id "MGI:3030531"; tag "basic"; tag "appris_principal_1"; tag "CCDS"; ccdsid "CCDS21668.1"; havana_gene "OTTMUSG00000059678.1";
chr7	ENSEMBL	transcript	106340117	106341163	0	-	.	gene_id "ENSMUSG00000051591.5"; transcript_id "ENSMUST00000050541.5"; gene_type "protein_coding"; gene_name "Or2ag15"; transcript_type "protein_coding"; transcript_name "Or2ag15-201"; level 3; protein_id "ENSMUSP00000055207.3"; transcript_support_level "NA"; mgi_id "MGI:3030531"; tag "basic"; tag "appris_principal_1"; tag "CCDS"; ccdsid "CCDS21668.1"; havana_gene "OTTMUSG00000059678.1";
chr7	ENSEMBL	exon	106340117	106341163	0	-	.	gene_id "ENSMUSG00000051591.5"; transcript_id "ENSMUST00000050541.5"; gene_type "protein_coding"; gene_name "Or2ag15"; transcript_type "protein_coding"; transcript_name "Or2ag15-201"; exon_number 1; exon_id "ENSMUSE00000379759.5"; level 3; protein_id "ENSMUSP00000055207.3"; transcript_support_level "NA"; mgi_id "MGI:3030531"; tag "basic"; tag "appris_principal_1"; tag "CCDS"; ccdsid "CCDS21668.1"; havana_gene "OTTMUSG00000059678.1";
chr7	HAVANA	stop_codon	106340186	106340188	0	-	0	gene_id "ENSMUSG00000051591.5"; transcript_id "ENSMUST00000217734.2"; gene_type "protein_coding"; gene_name "Or2ag15"; transcript_type "protein_coding"; transcript_name "Or2ag15-202"; exon_number 2; exon_id "ENSMUSE00001409192.2"; level 2; protein_id "ENSMUSP00000152039.2"; transcript_support_level "5"; mgi_id "MGI:3030531"; tag "RNA_Seq_supported_partial"; tag "basic"; tag "Ensembl_canonical"; tag "GENCODE_Primary"; tag "appris_principal_1"; tag "CCDS"; ccdsid "CCDS21668.1"; havana_gene "OTTMUSG00000059678.1"; havana_transcript "OTTMUST00000146324.1";
chr7	ENSEMBL	stop_codon	106340186	106340188	0	-	0	gene_id "ENSMUSG00000051591.5"; transcript_id "ENSMUST00000050541.5"; gene_type "protein_coding"; gene_name "Or2ag15"; transcript_type "protein_coding"; transcript_name "Or2ag15-201"; exon_number 1; exon_id "ENSMUSE00000379759.5"; level 3; protein_id "ENSMUSP00000055207.3"; transcript_support_level "NA"; mgi_id "MGI:3030531"; tag "basic"; tag "appris_principal_1"; tag "CCDS"; ccdsid "CCDS21668.1"; havana_gene "OTTMUSG00000059678.1";
chr7	HAVANA	CDS	106340189	106341139	0	-	0	gene_id "ENSMUSG00000051591.5"; transcript_id "ENSMUST00000217734.2"; gene_type "protein_coding"; gene_name "Or2ag15"; transcript_type "protein_coding"; transcript_name "Or2ag15-202"; exon_number 2; exon_id "ENSMUSE00001409192.2"; level 2; protein_id "ENSMUSP00000152039.2"; transcript_support_level "5"; mgi_id "MGI:3030531"; tag "RNA_Seq_supported_partial"; tag "basic"; tag "Ensembl_canonical"; tag "GENCODE_Primary"; tag "appris_principal_1"; tag "CCDS"; ccdsid "CCDS21668.1"; havana_gene "OTTMUSG00000059678.1"; havana_transcript "OTTMUST00000146324.1";
chr7	ENSEMBL	CDS	106340189	106341139	0	-	0	gene_id "ENSMUSG00000051591.5"; transcript_id "ENSMUST00000050541.5"; gene_type "protein_coding"; gene_name "Or2ag15"; transcript_type "protein_coding"; transcript_name "Or2ag15-201"; exon_number 1; exon_id "ENSMUSE00000379759.5"; level 3; protein_id "ENSMUSP00000055207.3"; transcript_support_level "NA"; mgi_id "MGI:3030531"; tag "basic"; tag "appris_principal_1"; tag "CCDS"; ccdsid "CCDS21668.1"; havana_gene "OTTMUSG00000059678.1";
chr7	HAVANA	start_codon	106341137	106341139	0	-	0	gene_id "ENSMUSG00000051591.5"; transcript_id "ENSMUST00000217734.2"; gene_type "protein_coding"; gene_name "Or2ag15"; transcript_type "protein_coding"; transcript_name "Or2ag15-202"; exon_number 2; exon_id "ENSMUSE00001409192.2"; level 2; protein_id "ENSMUSP00000152039.2"; transcript_support_level "5"; mgi_id "MGI:3030531"; tag "RNA_Seq_supported_partial"; tag "basic"; tag "Ensembl_canonical"; tag "GENCODE_Primary"; tag "appris_principal_1"; tag "CCDS"; ccdsid "CCDS21668.1"; havana_gene "OTTMUSG00000059678.1"; havana_transcript "OTTMUST00000146324.1";
chr7	ENSEMBL	start_codon	106341137	106341139	0	-	0	gene_id "ENSMUSG00000051591.5"; transcript_id "ENSMUST00000050541.5"; gene_type "protein_coding"; gene_name "Or2ag15"; transcript_type "protein_coding"; transcript_name "Or2ag15-201"; exon_number 1; exon_id "ENSMUSE00000379759.5"; level 3; protein_id "ENSMUSP00000055207.3"; transcript_support_level "NA"; mgi_id "MGI:3030531"; tag "basic"; tag "appris_principal_1"; tag "CCDS"; ccdsid "CCDS21668.1"; havana_gene "OTTMUSG00000059678.1";
chr7	HAVANA	UTR	106341140	106341161	0	-	.	gene_id "ENSMUSG00000051591.5"; transcript_id "ENSMUST00000217734.2"; gene_type "protein_coding"; gene_name "Or2ag15"; transcript_type "protein_coding"; transcript_name "Or2ag15-202"; exon_number 2; exon_id "ENSMUSE00001409192.2"; level 2; protein_id "ENSMUSP00000152039.2"; transcript_support_level "5"; mgi_id "MGI:3030531"; tag "RNA_Seq_supported_partial"; tag "basic"; tag "Ensembl_canonical"; tag "GENCODE_Primary"; tag "appris_principal_1"; tag "CCDS"; ccdsid "CCDS21668.1"; havana_gene "OTTMUSG00000059678.1"; havana_transcript "OTTMUST00000146324.1";
chr7	ENSEMBL	UTR	106341140	106341163	0	-	.	gene_id "ENSMUSG00000051591.5"; transcript_id "ENSMUST00000050541.5"; gene_type "protein_coding"; gene_name "Or2ag15"; transcript_type "protein_coding"; transcript_name "Or2ag15-201"; exon_number 1; exon_id "ENSMUSE00000379759.5"; level 3; protein_id "ENSMUSP00000055207.3"; transcript_support_level "NA"; mgi_id "MGI:3030531"; tag "basic"; tag "appris_principal_1"; tag "CCDS"; ccdsid "CCDS21668.1"; havana_gene "OTTMUSG00000059678.1";
chr7	HAVANA	exon	106341582	106341650	0	-	.	gene_id "ENSMUSG00000051591.5"; transcript_id "ENSMUST00000217734.2"; gene_type "protein_coding"; gene_name "Or2ag15"; transcript_type "protein_coding"; transcript_name "Or2ag15-202"; exon_number 1; exon_id "ENSMUSE00001411518.2"; level 2; protein_id "ENSMUSP00000152039.2"; transcript_support_level "5"; mgi_id "MGI:3030531"; tag "RNA_Seq_supported_partial"; tag "basic"; tag "Ensembl_canonical"; tag "GENCODE_Primary"; tag "appris_principal_1"; tag "CCDS"; ccdsid "CCDS21668.1"; havana_gene "OTTMUSG00000059678.1"; havana_transcript "OTTMUST00000146324.1";
chr7	HAVANA	UTR	106341582	106341650	0	-	.	gene_id "ENSMUSG00000051591.5"; transcript_id "ENSMUST00000217734.2"; gene_type "protein_coding"; gene_name "Or2ag15"; transcript_type "protein_coding"; transcript_name "Or2ag15-202"; exon_number 1; exon_id "ENSMUSE00001411518.2"; level 2; protein_id "ENSMUSP00000152039.2"; transcript_support_level "5"; mgi_id "MGI:3030531"; tag "RNA_Seq_supported_partial"; tag "basic"; tag "Ensembl_canonical"; tag "GENCODE_Primary"; tag "appris_principal_1"; tag "CCDS"; ccdsid "CCDS21668.1"; havana_gene "OTTMUSG00000059678.1"; havana_transcript "OTTMUST00000146324.1";
chr7	sragcm37_ss	exon	106342059	106342090	0.00697375748851836	-	.	gene_id "ENSMUSG00000051591.5"; transcript_id "ENSMUSG00000051591.5_tx_2"; exon_id "chr7_106342059_106342090_-"; exonnum "1"; txlen "1153";
chr7	sragcm37_mid	exon	106342899	106343084	0.326916715595865	-	.	gene_id "ENSMUSG00000109861.3"; transcript_id "ENSMUSG00000109861.3_tx_2"; exon_id "chr7_106342899_106343084_-"; exonnum "4"; txlen "791";
chr7	HAVANA	exon	106342937	106343084	0	-	.	gene_id "ENSMUSG00000109861.3"; transcript_id "ENSMUST00000293405.1"; gene_type "lncRNA"; gene_name "4930458B22Rik"; transcript_type "lncRNA"; transcript_name "4930458B22Rik-202"; exon_number 4; exon_id "ENSMUSE00001580832.1"; level 2; mgi_id "MGI:1914885"; tag "basic"; tag "Ensembl_canonical"; tag "GENCODE_Primary"; tag "TAGENE"; havana_gene "OTTMUSG00000060749.1";
chr7	HAVANA	transcript	106342937	106413295	0	-	.	gene_id "ENSMUSG00000109861.3"; transcript_id "ENSMUST00000293405.1"; gene_type "lncRNA"; gene_name "4930458B22Rik"; transcript_type "lncRNA"; transcript_name "4930458B22Rik-202"; level 2; mgi_id "MGI:1914885"; tag "basic"; tag "Ensembl_canonical"; tag "GENCODE_Primary"; tag "TAGENE"; havana_gene "OTTMUSG00000060749.1";
chr7	HAVANA	gene	106342937	106413331	0	-	.	gene_id "ENSMUSG00000109861.3"; gene_type "lncRNA"; gene_name "4930458B22Rik"; level 2; mgi_id "MGI:1914885"; havana_gene "OTTMUSG00000060749.1";
chr7	sragcm37_es	exon	106345616	106345785	0.106919220150625	-	.	gene_id "ENSMUSG00000059087.5"; transcript_id "ENSMUSG00000059087.5_tx_2"; exon_id "chr7_106345616_106345785_-"; exonnum "2"; txlen "660";
chr7	HAVANA	UTR	106349096	106351660	0	-	.	gene_id "ENSMUSG00000059087.5"; transcript_id "ENSMUST00000214306.2"; gene_type "protein_coding"; gene_name "Or2ag16"; transcript_type "protein_coding"; transcript_name "Or2ag16-202"; exon_number 2; exon_id "ENSMUSE00001397792.2"; level 2; protein_id "ENSMUSP00000149201.2"; transcript_support_level "5"; mgi_id "MGI:3030532"; tag "RNA_Seq_supported_partial"; tag "basic"; tag "appris_principal_1"; tag "CCDS"; ccdsid "CCDS21669.1"; havana_gene "OTTMUSG00000059679.1"; havana_transcript "OTTMUST00000155768.1";
chr7	HAVANA	UTR	106349096	106351660	0	-	.	gene_id "ENSMUSG00000059087.5"; transcript_id "ENSMUST00000216255.2"; gene_type "protein_coding"; gene_name "Or2ag16"; transcript_type "protein_coding"; transcript_name "Or2ag16-204"; exon_number 2; exon_id "ENSMUSE00001397792.2"; level 2; protein_id "ENSMUSP00000149305.2"; transcript_support_level "5"; mgi_id "MGI:3030532"; tag "RNA_Seq_supported_partial"; tag "basic"; tag "Ensembl_canonical"; tag "GENCODE_Primary"; tag "appris_principal_1"; tag "CCDS"; ccdsid "CCDS21669.1"; havana_gene "OTTMUSG00000059679.1"; havana_transcript "OTTMUST00000146325.1";
chr7	HAVANA	exon	106349096	106352496	0	-	.	gene_id "ENSMUSG00000059087.5"; transcript_id "ENSMUST00000215892.2"; gene_type "protein_coding"; gene_name "Or2ag16"; transcript_type "protein_coding_CDS_not_defined"; transcript_name "Or2ag16-203"; exon_number 2; exon_id "ENSMUSE00001402308.2"; level 2; transcript_support_level "5"; mgi_id "MGI:3030532"; tag "RNA_Seq_supported_partial"; havana_gene "OTTMUSG00000059679.1"; havana_transcript "OTTMUST00000155767.1";
chr7	HAVANA	exon	106349096	106352611	0	-	.	gene_id "ENSMUSG00000059087.5"; transcript_id "ENSMUST00000214306.2"; gene_type "protein_coding"; gene_name "Or2ag16"; transcript_type "protein_coding"; transcript_name "Or2ag16-202"; exon_number 2; exon_id "ENSMUSE00001397792.2"; level 2; protein_id "ENSMUSP00000149201.2"; transcript_support_level "5"; mgi_id "MGI:3030532"; tag "RNA_Seq_supported_partial"; tag "basic"; tag "appris_principal_1"; tag "CCDS"; ccdsid "CCDS21669.1"; havana_gene "OTTMUSG00000059679.1"; havana_transcript "OTTMUST00000155768.1";
chr7	HAVANA	exon	106349096	106352611	0	-	.	gene_id "ENSMUSG00000059087.5"; transcript_id "ENSMUST00000216255.2"; gene_type "protein_coding"; gene_name "Or2ag16"; transcript_type "protein_coding"; transcript_name "Or2ag16-204"; exon_number 2; exon_id "ENSMUSE00001397792.2"; level 2; protein_id "ENSMUSP00000149305.2"; transcript_support_level "5"; mgi_id "MGI:3030532"; tag "RNA_Seq_supported_partial"; tag "basic"; tag "Ensembl_canonical"; tag "GENCODE_Primary"; tag "appris_principal_1"; tag "CCDS"; ccdsid "CCDS21669.1"; havana_gene "OTTMUSG00000059679.1"; havana_transcript "OTTMUST00000146325.1";
chr7	HAVANA	transcript	106349096	106354591	0	-	.	gene_id "ENSMUSG00000059087.5"; transcript_id "ENSMUST00000214306.2"; gene_type "protein_coding"; gene_name "Or2ag16"; transcript_type "protein_coding"; transcript_name "Or2ag16-202"; level 2; protein_id "ENSMUSP00000149201.2"; transcript_support_level "5"; mgi_id "MGI:3030532"; tag "RNA_Seq_supported_partial"; tag "basic"; tag "appris_principal_1"; tag "CCDS"; ccdsid "CCDS21669.1"; havana_gene "OTTMUSG00000059679.1"; havana_transcript "OTTMUST00000155768.1";
chr7	HAVANA	gene	106349096	106354604	0	-	.	gene_id "ENSMUSG00000059087.5"; gene_type "protein_coding"; gene_name "Or2ag16"; level 2; mgi_id "MGI:3030532"; havana_gene "OTTMUSG00000059679.1";
chr7	HAVANA	transcript	106349096	106354604	0	-	.	gene_id "ENSMUSG00000059087.5"; transcript_id "ENSMUST00000216255.2"; gene_type "protein_coding"; gene_name "Or2ag16"; transcript_type "protein_coding"; transcript_name "Or2ag16-204"; level 2; protein_id "ENSMUSP00000149305.2"; transcript_support_level "5"; mgi_id "MGI:3030532"; tag "RNA_Seq_supported_partial"; tag "basic"; tag "Ensembl_canonical"; tag "GENCODE_Primary"; tag "appris_principal_1"; tag "CCDS"; ccdsid "CCDS21669.1"; havana_gene "OTTMUSG00000059679.1"; havana_transcript "OTTMUST00000146325.1";
chr7	HAVANA	transcript	106349096	106354604	0	-	.	gene_id "ENSMUSG00000059087.5"; transcript_id "ENSMUST00000215892.2"; gene_type "protein_coding"; gene_name "Or2ag16"; transcript_type "protein_coding_CDS_not_defined"; transcript_name "Or2ag16-203"; level 2; transcript_support_level "5"; mgi_id "MGI:3030532"; tag "RNA_Seq_supported_partial"; havana_gene "OTTMUSG00000059679.1"; havana_transcript "OTTMUST00000155767.1";
chr7	HAVANA	stop_codon	106351658	106351660	0	-	0	gene_id "ENSMUSG00000059087.5"; transcript_id "ENSMUST00000214306.2"; gene_type "protein_coding"; gene_name "Or2ag16"; transcript_type "protein_coding"; transcript_name "Or2ag16-202"; exon_number 2; exon_id "ENSMUSE00001397792.2"; level 2; protein_id "ENSMUSP00000149201.2"; transcript_support_level "5"; mgi_id "MGI:3030532"; tag "RNA_Seq_supported_partial"; tag "basic"; tag "appris_principal_1"; tag "CCDS"; ccdsid "CCDS21669.1"; havana_gene "OTTMUSG00000059679.1"; havana_transcript "OTTMUST00000155768.1";
chr7	HAVANA	stop_codon	106351658	106351660	0	-	0	gene_id "ENSMUSG00000059087.5"; transcript_id "ENSMUST00000216255.2"; gene_type "protein_coding"; gene_name "Or2ag16"; transcript_type "protein_coding"; transcript_name "Or2ag16-204"; exon_number 2; exon_id "ENSMUSE00001397792.2"; level 2; protein_id "ENSMUSP00000149305.2"; transcript_support_level "5"; mgi_id "MGI:3030532"; tag "RNA_Seq_supported_partial"; tag "basic"; tag "Ensembl_canonical"; tag "GENCODE_Primary"; tag "appris_principal_1"; tag "CCDS"; ccdsid "CCDS21669.1"; havana_gene "OTTMUSG00000059679.1"; havana_transcript "OTTMUST00000146325.1";
chr7	ENSEMBL	stop_codon	106351658	106351660	0	-	0	gene_id "ENSMUSG00000059087.5"; transcript_id "ENSMUST00000074981.2"; gene_type "protein_coding"; gene_name "Or2ag16"; transcript_type "protein_coding"; transcript_name "Or2ag16-201"; exon_number 1; exon_id "ENSMUSE00000462103.2"; level 3; protein_id "ENSMUSP00000074509.2"; transcript_support_level "NA"; mgi_id "MGI:3030532"; tag "basic"; tag "appris_principal_1"; tag "CCDS"; ccdsid "CCDS21669.1"; havana_gene "OTTMUSG00000059679.1";
chr7	ENSEMBL	UTR	106351658	106351660	0	-	.	gene_id "ENSMUSG00000059087.5"; transcript_id "ENSMUST00000074981.2"; gene_type "protein_coding"; gene_name "Or2ag16"; transcript_type "protein_coding"; transcript_name "Or2ag16-201"; exon_number 1; exon_id "ENSMUSE00000462103.2"; level 3; protein_id "ENSMUSP00000074509.2"; transcript_support_level "NA"; mgi_id "MGI:3030532"; tag "basic"; tag "appris_principal_1"; tag "CCDS"; ccdsid "CCDS21669.1"; havana_gene "OTTMUSG00000059679.1";
chr7	ENSEMBL	transcript	106351658	106352593	0	-	.	gene_id "ENSMUSG00000059087.5"; transcript_id "ENSMUST00000074981.2"; gene_type "protein_coding"; gene_name "Or2ag16"; transcript_type "protein_coding"; transcript_name "Or2ag16-201"; level 3; protein_id "ENSMUSP00000074509.2"; transcript_support_level "NA"; mgi_id "MGI:3030532"; tag "basic"; tag "appris_principal_1"; tag "CCDS"; ccdsid "CCDS21669.1"; havana_gene "OTTMUSG00000059679.1";
chr7	ENSEMBL	exon	106351658	106352593	0	-	.	gene_id "ENSMUSG00000059087.5"; transcript_id "ENSMUST00000074981.2"; gene_type "protein_coding"; gene_name "Or2ag16"; transcript_type "protein_coding"; transcript_name "Or2ag16-201"; exon_number 1; exon_id "ENSMUSE00000462103.2"; level 3; protein_id "ENSMUSP00000074509.2"; transcript_support_level "NA"; mgi_id "MGI:3030532"; tag "basic"; tag "appris_principal_1"; tag "CCDS"; ccdsid "CCDS21669.1"; havana_gene "OTTMUSG00000059679.1";
chr7	HAVANA	CDS	106351661	106352593	0	-	0	gene_id "ENSMUSG00000059087.5"; transcript_id "ENSMUST00000214306.2"; gene_type "protein_coding"; gene_name "Or2ag16"; transcript_type "protein_coding"; transcript_name "Or2ag16-202"; exon_number 2; exon_id "ENSMUSE00001397792.2"; level 2; protein_id "ENSMUSP00000149201.2"; transcript_support_level "5"; mgi_id "MGI:3030532"; tag "RNA_Seq_supported_partial"; tag "basic"; tag "appris_principal_1"; tag "CCDS"; ccdsid "CCDS21669.1"; havana_gene "OTTMUSG00000059679.1"; havana_transcript "OTTMUST00000155768.1";
chr7	HAVANA	CDS	106351661	106352593	0	-	0	gene_id "ENSMUSG00000059087.5"; transcript_id "ENSMUST00000216255.2"; gene_type "protein_coding"; gene_name "Or2ag16"; transcript_type "protein_coding"; transcript_name "Or2ag16-204"; exon_number 2; exon_id "ENSMUSE00001397792.2"; level 2; protein_id "ENSMUSP00000149305.2"; transcript_support_level "5"; mgi_id "MGI:3030532"; tag "RNA_Seq_supported_partial"; tag "basic"; tag "Ensembl_canonical"; tag "GENCODE_Primary"; tag "appris_principal_1"; tag "CCDS"; ccdsid "CCDS21669.1"; havana_gene "OTTMUSG00000059679.1"; havana_transcript "OTTMUST00000146325.1";
chr7	ENSEMBL	CDS	106351661	106352593	0	-	0	gene_id "ENSMUSG00000059087.5"; transcript_id "ENSMUST00000074981.2"; gene_type "protein_coding"; gene_name "Or2ag16"; transcript_type "protein_coding"; transcript_name "Or2ag16-201"; exon_number 1; exon_id "ENSMUSE00000462103.2"; level 3; protein_id "ENSMUSP00000074509.2"; transcript_support_level "NA"; mgi_id "MGI:3030532"; tag "basic"; tag "appris_principal_1"; tag "CCDS"; ccdsid "CCDS21669.1"; havana_gene "OTTMUSG00000059679.1";
chr7	HAVANA	start_codon	106352591	106352593	0	-	0	gene_id "ENSMUSG00000059087.5"; transcript_id "ENSMUST00000214306.2"; gene_type "protein_coding"; gene_name "Or2ag16"; transcript_type "protein_coding"; transcript_name "Or2ag16-202"; exon_number 2; exon_id "ENSMUSE00001397792.2"; level 2; protein_id "ENSMUSP00000149201.2"; transcript_support_level "5"; mgi_id "MGI:3030532"; tag "RNA_Seq_supported_partial"; tag "basic"; tag "appris_principal_1"; tag "CCDS"; ccdsid "CCDS21669.1"; havana_gene "OTTMUSG00000059679.1"; havana_transcript "OTTMUST00000155768.1";
chr7	HAVANA	start_codon	106352591	106352593	0	-	0	gene_id "ENSMUSG00000059087.5"; transcript_id "ENSMUST00000216255.2"; gene_type "protein_coding"; gene_name "Or2ag16"; transcript_type "protein_coding"; transcript_name "Or2ag16-204"; exon_number 2; exon_id "ENSMUSE00001397792.2"; level 2; protein_id "ENSMUSP00000149305.2"; transcript_support_level "5"; mgi_id "MGI:3030532"; tag "RNA_Seq_supported_partial"; tag "basic"; tag "Ensembl_canonical"; tag "GENCODE_Primary"; tag "appris_principal_1"; tag "CCDS"; ccdsid "CCDS21669.1"; havana_gene "OTTMUSG00000059679.1"; havana_transcript "OTTMUST00000146325.1";
chr7	ENSEMBL	start_codon	106352591	106352593	0	-	0	gene_id "ENSMUSG00000059087.5"; transcript_id "ENSMUST00000074981.2"; gene_type "protein_coding"; gene_name "Or2ag16"; transcript_type "protein_coding"; transcript_name "Or2ag16-201"; exon_number 1; exon_id "ENSMUSE00000462103.2"; level 3; protein_id "ENSMUSP00000074509.2"; transcript_support_level "NA"; mgi_id "MGI:3030532"; tag "basic"; tag "appris_principal_1"; tag "CCDS"; ccdsid "CCDS21669.1"; havana_gene "OTTMUSG00000059679.1";
chr7	HAVANA	UTR	106352594	106352611	0	-	.	gene_id "ENSMUSG00000059087.5"; transcript_id "ENSMUST00000214306.2"; gene_type "protein_coding"; gene_name "Or2ag16"; transcript_type "protein_coding"; transcript_name "Or2ag16-202"; exon_number 2; exon_id "ENSMUSE00001397792.2"; level 2; protein_id "ENSMUSP00000149201.2"; transcript_support_level "5"; mgi_id "MGI:3030532"; tag "RNA_Seq_supported_partial"; tag "basic"; tag "appris_principal_1"; tag "CCDS"; ccdsid "CCDS21669.1"; havana_gene "OTTMUSG00000059679.1"; havana_transcript "OTTMUST00000155768.1";
chr7	HAVANA	UTR	106352594	106352611	0	-	.	gene_id "ENSMUSG00000059087.5"; transcript_id "ENSMUST00000216255.2"; gene_type "protein_coding"; gene_name "Or2ag16"; transcript_type "protein_coding"; transcript_name "Or2ag16-204"; exon_number 2; exon_id "ENSMUSE00001397792.2"; level 2; protein_id "ENSMUSP00000149305.2"; transcript_support_level "5"; mgi_id "MGI:3030532"; tag "RNA_Seq_supported_partial"; tag "basic"; tag "Ensembl_canonical"; tag "GENCODE_Primary"; tag "appris_principal_1"; tag "CCDS"; ccdsid "CCDS21669.1"; havana_gene "OTTMUSG00000059679.1"; havana_transcript "OTTMUST00000146325.1";
chr7	HAVANA	exon	106354097	106354604	0	-	.	gene_id "ENSMUSG00000059087.5"; transcript_id "ENSMUST00000216255.2"; gene_type "protein_coding"; gene_name "Or2ag16"; transcript_type "protein_coding"; transcript_name "Or2ag16-204"; exon_number 1; exon_id "ENSMUSE00001398282.2"; level 2; protein_id "ENSMUSP00000149305.2"; transcript_support_level "5"; mgi_id "MGI:3030532"; tag "RNA_Seq_supported_partial"; tag "basic"; tag "Ensembl_canonical"; tag "GENCODE_Primary"; tag "appris_principal_1"; tag "CCDS"; ccdsid "CCDS21669.1"; havana_gene "OTTMUSG00000059679.1"; havana_transcript "OTTMUST00000146325.1";
chr7	HAVANA	UTR	106354097	106354604	0	-	.	gene_id "ENSMUSG00000059087.5"; transcript_id "ENSMUST00000216255.2"; gene_type "protein_coding"; gene_name "Or2ag16"; transcript_type "protein_coding"; transcript_name "Or2ag16-204"; exon_number 1; exon_id "ENSMUSE00001398282.2"; level 2; protein_id "ENSMUSP00000149305.2"; transcript_support_level "5"; mgi_id "MGI:3030532"; tag "RNA_Seq_supported_partial"; tag "basic"; tag "Ensembl_canonical"; tag "GENCODE_Primary"; tag "appris_principal_1"; tag "CCDS"; ccdsid "CCDS21669.1"; havana_gene "OTTMUSG00000059679.1"; havana_transcript "OTTMUST00000146325.1";
chr7	HAVANA	exon	106354097	106354604	0	-	.	gene_id "ENSMUSG00000059087.5"; transcript_id "ENSMUST00000215892.2"; gene_type "protein_coding"; gene_name "Or2ag16"; transcript_type "protein_coding_CDS_not_defined"; transcript_name "Or2ag16-203"; exon_number 1; exon_id "ENSMUSE00001398282.2"; level 2; transcript_support_level "5"; mgi_id "MGI:3030532"; tag "RNA_Seq_supported_partial"; havana_gene "OTTMUSG00000059679.1"; havana_transcript "OTTMUST00000155767.1";
chr7	HAVANA	exon	106354102	106354591	0	-	.	gene_id "ENSMUSG00000059087.5"; transcript_id "ENSMUST00000214306.2"; gene_type "protein_coding"; gene_name "Or2ag16"; transcript_type "protein_coding"; transcript_name "Or2ag16-202"; exon_number 1; exon_id "ENSMUSE00001402829.2"; level 2; protein_id "ENSMUSP00000149201.2"; transcript_support_level "5"; mgi_id "MGI:3030532"; tag "RNA_Seq_supported_partial"; tag "basic"; tag "appris_principal_1"; tag "CCDS"; ccdsid "CCDS21669.1"; havana_gene "OTTMUSG00000059679.1"; havana_transcript "OTTMUST00000155768.1";
chr7	HAVANA	UTR	106354102	106354591	0	-	.	gene_id "ENSMUSG00000059087.5"; transcript_id "ENSMUST00000214306.2"; gene_type "protein_coding"; gene_name "Or2ag16"; transcript_type "protein_coding"; transcript_name "Or2ag16-202"; exon_number 1; exon_id "ENSMUSE00001402829.2"; level 2; protein_id "ENSMUSP00000149201.2"; transcript_support_level "5"; mgi_id "MGI:3030532"; tag "RNA_Seq_supported_partial"; tag "basic"; tag "appris_principal_1"; tag "CCDS"; ccdsid "CCDS21669.1"; havana_gene "OTTMUSG00000059679.1"; havana_transcript "OTTMUST00000155768.1";
chr7	ENSEMBL_gcm37	exon	106354102	106354591	0.106919220150625	-	.	gene_id "ENSMUSG00000059087.5"; transcript_id "ENSMUSG00000059087.5_tx_2"; exon_id "chr7_106354102_106354591_-"; exonnum "1"; txlen "660";
chr7	HAVANA	exon	106356310	106356535	0	-	.	gene_id "ENSMUSG00000109861.3"; transcript_id "ENSMUST00000293405.1"; gene_type "lncRNA"; gene_name "4930458B22Rik"; transcript_type "lncRNA"; transcript_name "4930458B22Rik-202"; exon_number 3; exon_id "ENSMUSE00001580840.1"; level 2; mgi_id "MGI:1914885"; tag "basic"; tag "Ensembl_canonical"; tag "GENCODE_Primary"; tag "TAGENE"; havana_gene "OTTMUSG00000060749.1";
chr7	ENSEMBL_gcm37	exon	106356310	106356535	0.326916715595865	-	.	gene_id "ENSMUSG00000109861.3"; transcript_id "ENSMUSG00000109861.3_tx_2"; exon_id "chr7_106356310_106356535_-"; exonnum "3"; txlen "791";
chr7	HAVANA	UTR	106387170	106389258	0	-	.	gene_id "ENSMUSG00000096714.3"; transcript_id "ENSMUST00000215952.2"; gene_type "protein_coding"; gene_name "Or2ag17"; transcript_type "protein_coding"; transcript_name "Or2ag17-202"; exon_number 2; exon_id "ENSMUSE00001405083.2"; level 2; protein_id "ENSMUSP00000150923.2"; transcript_support_level "5"; mgi_id "MGI:3030533"; tag "RNA_Seq_supported_partial"; tag "basic"; tag "appris_principal_1"; tag "CCDS"; ccdsid "CCDS21670.1"; havana_gene "OTTMUSG00000059680.1"; havana_transcript "OTTMUST00000146326.1";
chr7	HAVANA	UTR	106387170	106389258	0	-	.	gene_id "ENSMUSG00000096714.3"; transcript_id "ENSMUST00000216307.2"; gene_type "protein_coding"; gene_name "Or2ag17"; transcript_type "protein_coding"; transcript_name "Or2ag17-203"; exon_number 2; exon_id "ENSMUSE00001396033.2"; level 2; protein_id "ENSMUSP00000149112.2"; transcript_support_level "5"; mgi_id "MGI:3030533"; tag "RNA_Seq_supported_partial"; tag "basic"; tag "Ensembl_canonical"; tag "GENCODE_Primary"; tag "appris_principal_1"; tag "CCDS"; ccdsid "CCDS21670.1"; havana_gene "OTTMUSG00000059680.1"; havana_transcript "OTTMUST00000155769.1";
chr7	HAVANA	exon	106387170	106390423	0	-	.	gene_id "ENSMUSG00000096714.3"; transcript_id "ENSMUST00000215952.2"; gene_type "protein_coding"; gene_name "Or2ag17"; transcript_type "protein_coding"; transcript_name "Or2ag17-202"; exon_number 2; exon_id "ENSMUSE00001405083.2"; level 2; protein_id "ENSMUSP00000150923.2"; transcript_support_level "5"; mgi_id "MGI:3030533"; tag "RNA_Seq_supported_partial"; tag "basic"; tag "appris_principal_1"; tag "CCDS"; ccdsid "CCDS21670.1"; havana_gene "OTTMUSG00000059680.1"; havana_transcript "OTTMUST00000146326.1";
chr7	HAVANA	exon	106387170	106390947	0	-	.	gene_id "ENSMUSG00000096714.3"; transcript_id "ENSMUST00000216307.2"; gene_type "protein_coding"; gene_name "Or2ag17"; transcript_type "protein_coding"; transcript_name "Or2ag17-203"; exon_number 2; exon_id "ENSMUSE00001396033.2"; level 2; protein_id "ENSMUSP00000149112.2"; transcript_support_level "5"; mgi_id "MGI:3030533"; tag "RNA_Seq_supported_partial"; tag "basic"; tag "Ensembl_canonical"; tag "GENCODE_Primary"; tag "appris_principal_1"; tag "CCDS"; ccdsid "CCDS21670.1"; havana_gene "OTTMUSG00000059680.1"; havana_transcript "OTTMUST00000155769.1";
chr7	HAVANA	gene	106387170	106392405	0	-	.	gene_id "ENSMUSG00000096714.3"; gene_type "protein_coding"; gene_name "Or2ag17"; level 2; mgi_id "MGI:3030533"; havana_gene "OTTMUSG00000059680.1";
chr7	HAVANA	transcript	106387170	106392405	0	-	.	gene_id "ENSMUSG00000096714.3"; transcript_id "ENSMUST00000215952.2"; gene_type "protein_coding"; gene_name "Or2ag17"; transcript_type "protein_coding"; transcript_name "Or2ag17-202"; level 2; protein_id "ENSMUSP00000150923.2"; transcript_support_level "5"; mgi_id "MGI:3030533"; tag "RNA_Seq_supported_partial"; tag "basic"; tag "appris_principal_1"; tag "CCDS"; ccdsid "CCDS21670.1"; havana_gene "OTTMUSG00000059680.1"; havana_transcript "OTTMUST00000146326.1";
chr7	HAVANA	transcript	106387170	106392405	0	-	.	gene_id "ENSMUSG00000096714.3"; transcript_id "ENSMUST00000216307.2"; gene_type "protein_coding"; gene_name "Or2ag17"; transcript_type "protein_coding"; transcript_name "Or2ag17-203"; level 2; protein_id "ENSMUSP00000149112.2"; transcript_support_level "5"; mgi_id "MGI:3030533"; tag "RNA_Seq_supported_partial"; tag "basic"; tag "Ensembl_canonical"; tag "GENCODE_Primary"; tag "appris_principal_1"; tag "CCDS"; ccdsid "CCDS21670.1"; havana_gene "OTTMUSG00000059680.1"; havana_transcript "OTTMUST00000155769.1";
chr7	HAVANA	stop_codon	106389256	106389258	0	-	0	gene_id "ENSMUSG00000096714.3"; transcript_id "ENSMUST00000215952.2"; gene_type "protein_coding"; gene_name "Or2ag17"; transcript_type "protein_coding"; transcript_name "Or2ag17-202"; exon_number 2; exon_id "ENSMUSE00001405083.2"; level 2; protein_id "ENSMUSP00000150923.2"; transcript_support_level "5"; mgi_id "MGI:3030533"; tag "RNA_Seq_supported_partial"; tag "basic"; tag "appris_principal_1"; tag "CCDS"; ccdsid "CCDS21670.1"; havana_gene "OTTMUSG00000059680.1"; havana_transcript "OTTMUST00000146326.1";
chr7	HAVANA	stop_codon	106389256	106389258	0	-	0	gene_id "ENSMUSG00000096714.3"; transcript_id "ENSMUST00000216307.2"; gene_type "protein_coding"; gene_name "Or2ag17"; transcript_type "protein_coding"; transcript_name "Or2ag17-203"; exon_number 2; exon_id "ENSMUSE00001396033.2"; level 2; protein_id "ENSMUSP00000149112.2"; transcript_support_level "5"; mgi_id "MGI:3030533"; tag "RNA_Seq_supported_partial"; tag "basic"; tag "Ensembl_canonical"; tag "GENCODE_Primary"; tag "appris_principal_1"; tag "CCDS"; ccdsid "CCDS21670.1"; havana_gene "OTTMUSG00000059680.1"; havana_transcript "OTTMUST00000155769.1";
chr7	ENSEMBL	stop_codon	106389256	106389258	0	-	0	gene_id "ENSMUSG00000096714.3"; transcript_id "ENSMUST00000065024.2"; gene_type "protein_coding"; gene_name "Or2ag17"; transcript_type "protein_coding"; transcript_name "Or2ag17-201"; exon_number 1; exon_id "ENSMUSE00001079699.2"; level 3; protein_id "ENSMUSP00000068023.2"; transcript_support_level "NA"; mgi_id "MGI:3030533"; tag "basic"; tag "appris_principal_1"; tag "CCDS"; ccdsid "CCDS21670.1"; havana_gene "OTTMUSG00000059680.1";
chr7	ENSEMBL	UTR	106389256	106389258	0	-	.	gene_id "ENSMUSG00000096714.3"; transcript_id "ENSMUST00000065024.2"; gene_type "protein_coding"; gene_name "Or2ag17"; transcript_type "protein_coding"; transcript_name "Or2ag17-201"; exon_number 1; exon_id "ENSMUSE00001079699.2"; level 3; protein_id "ENSMUSP00000068023.2"; transcript_support_level "NA"; mgi_id "MGI:3030533"; tag "basic"; tag "appris_principal_1"; tag "CCDS"; ccdsid "CCDS21670.1"; havana_gene "OTTMUSG00000059680.1";
chr7	ENSEMBL	transcript	106389256	106390206	0	-	.	gene_id "ENSMUSG00000096714.3"; transcript_id "ENSMUST00000065024.2"; gene_type "protein_coding"; gene_name "Or2ag17"; transcript_type "protein_coding"; transcript_name "Or2ag17-201"; level 3; protein_id "ENSMUSP00000068023.2"; transcript_support_level "NA"; mgi_id "MGI:3030533"; tag "basic"; tag "appris_principal_1"; tag "CCDS"; ccdsid "CCDS21670.1"; havana_gene "OTTMUSG00000059680.1";
chr7	ENSEMBL	exon	106389256	106390206	0	-	.	gene_id "ENSMUSG00000096714.3"; transcript_id "ENSMUST00000065024.2"; gene_type "protein_coding"; gene_name "Or2ag17"; transcript_type "protein_coding"; transcript_name "Or2ag17-201"; exon_number 1; exon_id "ENSMUSE00001079699.2"; level 3; protein_id "ENSMUSP00000068023.2"; transcript_support_level "NA"; mgi_id "MGI:3030533"; tag "basic"; tag "appris_principal_1"; tag "CCDS"; ccdsid "CCDS21670.1"; havana_gene "OTTMUSG00000059680.1";
chr7	HAVANA	CDS	106389259	106390206	0	-	0	gene_id "ENSMUSG00000096714.3"; transcript_id "ENSMUST00000215952.2"; gene_type "protein_coding"; gene_name "Or2ag17"; transcript_type "protein_coding"; transcript_name "Or2ag17-202"; exon_number 2; exon_id "ENSMUSE00001405083.2"; level 2; protein_id "ENSMUSP00000150923.2"; transcript_support_level "5"; mgi_id "MGI:3030533"; tag "RNA_Seq_supported_partial"; tag "basic"; tag "appris_principal_1"; tag "CCDS"; ccdsid "CCDS21670.1"; havana_gene "OTTMUSG00000059680.1"; havana_transcript "OTTMUST00000146326.1";
chr7	HAVANA	CDS	106389259	106390206	0	-	0	gene_id "ENSMUSG00000096714.3"; transcript_id "ENSMUST00000216307.2"; gene_type "protein_coding"; gene_name "Or2ag17"; transcript_type "protein_coding"; transcript_name "Or2ag17-203"; exon_number 2; exon_id "ENSMUSE00001396033.2"; level 2; protein_id "ENSMUSP00000149112.2"; transcript_support_level "5"; mgi_id "MGI:3030533"; tag "RNA_Seq_supported_partial"; tag "basic"; tag "Ensembl_canonical"; tag "GENCODE_Primary"; tag "appris_principal_1"; tag "CCDS"; ccdsid "CCDS21670.1"; havana_gene "OTTMUSG00000059680.1"; havana_transcript "OTTMUST00000155769.1";
chr7	ENSEMBL	CDS	106389259	106390206	0	-	0	gene_id "ENSMUSG00000096714.3"; transcript_id "ENSMUST00000065024.2"; gene_type "protein_coding"; gene_name "Or2ag17"; transcript_type "protein_coding"; transcript_name "Or2ag17-201"; exon_number 1; exon_id "ENSMUSE00001079699.2"; level 3; protein_id "ENSMUSP00000068023.2"; transcript_support_level "NA"; mgi_id "MGI:3030533"; tag "basic"; tag "appris_principal_1"; tag "CCDS"; ccdsid "CCDS21670.1"; havana_gene "OTTMUSG00000059680.1";
chr7	HAVANA	start_codon	106390204	106390206	0	-	0	gene_id "ENSMUSG00000096714.3"; transcript_id "ENSMUST00000215952.2"; gene_type "protein_coding"; gene_name "Or2ag17"; transcript_type "protein_coding"; transcript_name "Or2ag17-202"; exon_number 2; exon_id "ENSMUSE00001405083.2"; level 2; protein_id "ENSMUSP00000150923.2"; transcript_support_level "5"; mgi_id "MGI:3030533"; tag "RNA_Seq_supported_partial"; tag "basic"; tag "appris_principal_1"; tag "CCDS"; ccdsid "CCDS21670.1"; havana_gene "OTTMUSG00000059680.1"; havana_transcript "OTTMUST00000146326.1";
chr7	HAVANA	start_codon	106390204	106390206	0	-	0	gene_id "ENSMUSG00000096714.3"; transcript_id "ENSMUST00000216307.2"; gene_type "protein_coding"; gene_name "Or2ag17"; transcript_type "protein_coding"; transcript_name "Or2ag17-203"; exon_number 2; exon_id "ENSMUSE00001396033.2"; level 2; protein_id "ENSMUSP00000149112.2"; transcript_support_level "5"; mgi_id "MGI:3030533"; tag "RNA_Seq_supported_partial"; tag "basic"; tag "Ensembl_canonical"; tag "GENCODE_Primary"; tag "appris_principal_1"; tag "CCDS"; ccdsid "CCDS21670.1"; havana_gene "OTTMUSG00000059680.1"; havana_transcript "OTTMUST00000155769.1";
chr7	ENSEMBL	start_codon	106390204	106390206	0	-	0	gene_id "ENSMUSG00000096714.3"; transcript_id "ENSMUST00000065024.2"; gene_type "protein_coding"; gene_name "Or2ag17"; transcript_type "protein_coding"; transcript_name "Or2ag17-201"; exon_number 1; exon_id "ENSMUSE00001079699.2"; level 3; protein_id "ENSMUSP00000068023.2"; transcript_support_level "NA"; mgi_id "MGI:3030533"; tag "basic"; tag "appris_principal_1"; tag "CCDS"; ccdsid "CCDS21670.1"; havana_gene "OTTMUSG00000059680.1";
chr7	HAVANA	UTR	106390207	106390423	0	-	.	gene_id "ENSMUSG00000096714.3"; transcript_id "ENSMUST00000215952.2"; gene_type "protein_coding"; gene_name "Or2ag17"; transcript_type "protein_coding"; transcript_name "Or2ag17-202"; exon_number 2; exon_id "ENSMUSE00001405083.2"; level 2; protein_id "ENSMUSP00000150923.2"; transcript_support_level "5"; mgi_id "MGI:3030533"; tag "RNA_Seq_supported_partial"; tag "basic"; tag "appris_principal_1"; tag "CCDS"; ccdsid "CCDS21670.1"; havana_gene "OTTMUSG00000059680.1"; havana_transcript "OTTMUST00000146326.1";
chr7	HAVANA	UTR	106390207	106390947	0	-	.	gene_id "ENSMUSG00000096714.3"; transcript_id "ENSMUST00000216307.2"; gene_type "protein_coding"; gene_name "Or2ag17"; transcript_type "protein_coding"; transcript_name "Or2ag17-203"; exon_number 2; exon_id "ENSMUSE00001396033.2"; level 2; protein_id "ENSMUSP00000149112.2"; transcript_support_level "5"; mgi_id "MGI:3030533"; tag "RNA_Seq_supported_partial"; tag "basic"; tag "Ensembl_canonical"; tag "GENCODE_Primary"; tag "appris_principal_1"; tag "CCDS"; ccdsid "CCDS21670.1"; havana_gene "OTTMUSG00000059680.1"; havana_transcript "OTTMUST00000155769.1";
chr7	HAVANA	exon	106391991	106392405	0	-	.	gene_id "ENSMUSG00000096714.3"; transcript_id "ENSMUST00000215952.2"; gene_type "protein_coding"; gene_name "Or2ag17"; transcript_type "protein_coding"; transcript_name "Or2ag17-202"; exon_number 1; exon_id "ENSMUSE00001397090.2"; level 2; protein_id "ENSMUSP00000150923.2"; transcript_support_level "5"; mgi_id "MGI:3030533"; tag "RNA_Seq_supported_partial"; tag "basic"; tag "appris_principal_1"; tag "CCDS"; ccdsid "CCDS21670.1"; havana_gene "OTTMUSG00000059680.1"; havana_transcript "OTTMUST00000146326.1";
chr7	HAVANA	UTR	106391991	106392405	0	-	.	gene_id "ENSMUSG00000096714.3"; transcript_id "ENSMUST00000215952.2"; gene_type "protein_coding"; gene_name "Or2ag17"; transcript_type "protein_coding"; transcript_name "Or2ag17-202"; exon_number 1; exon_id "ENSMUSE00001397090.2"; level 2; protein_id "ENSMUSP00000150923.2"; transcript_support_level "5"; mgi_id "MGI:3030533"; tag "RNA_Seq_supported_partial"; tag "basic"; tag "appris_principal_1"; tag "CCDS"; ccdsid "CCDS21670.1"; havana_gene "OTTMUSG00000059680.1"; havana_transcript "OTTMUST00000146326.1";
chr7	HAVANA	exon	106391991	106392405	0	-	.	gene_id "ENSMUSG00000096714.3"; transcript_id "ENSMUST00000216307.2"; gene_type "protein_coding"; gene_name "Or2ag17"; transcript_type "protein_coding"; transcript_name "Or2ag17-203"; exon_number 1; exon_id "ENSMUSE00001397090.2"; level 2; protein_id "ENSMUSP00000149112.2"; transcript_support_level "5"; mgi_id "MGI:3030533"; tag "RNA_Seq_supported_partial"; tag "basic"; tag "Ensembl_canonical"; tag "GENCODE_Primary"; tag "appris_principal_1"; tag "CCDS"; ccdsid "CCDS21670.1"; havana_gene "OTTMUSG00000059680.1"; havana_transcript "OTTMUST00000155769.1";
chr7	HAVANA	UTR	106391991	106392405	0	-	.	gene_id "ENSMUSG00000096714.3"; transcript_id "ENSMUST00000216307.2"; gene_type "protein_coding"; gene_name "Or2ag17"; transcript_type "protein_coding"; transcript_name "Or2ag17-203"; exon_number 1; exon_id "ENSMUSE00001397090.2"; level 2; protein_id "ENSMUSP00000149112.2"; transcript_support_level "5"; mgi_id "MGI:3030533"; tag "RNA_Seq_supported_partial"; tag "basic"; tag "Ensembl_canonical"; tag "GENCODE_Primary"; tag "appris_principal_1"; tag "CCDS"; ccdsid "CCDS21670.1"; havana_gene "OTTMUSG00000059680.1"; havana_transcript "OTTMUST00000155769.1";
chr7	HAVANA	UTR	106404602	106404719	0	-	.	gene_id "ENSMUSG00000094493.3"; transcript_id "ENSMUST00000214840.2"; gene_type "protein_coding"; gene_name "Or2ag18"; transcript_type "protein_coding"; transcript_name "Or2ag18-202"; exon_number 2; exon_id "ENSMUSE00001095072.5"; level 2; protein_id "ENSMUSP00000150320.2"; transcript_support_level "5"; mgi_id "MGI:3030534"; tag "RNA_Seq_supported_partial"; tag "basic"; tag "Ensembl_canonical"; tag "GENCODE_Primary"; tag "appris_principal_1"; tag "CCDS"; ccdsid "CCDS21671.1"; havana_gene "OTTMUSG00000059681.1"; havana_transcript "OTTMUST00000146327.1";
chr7	HAVANA	exon	106404602	106405730	0	-	.	gene_id "ENSMUSG00000094493.3"; transcript_id "ENSMUST00000214840.2"; gene_type "protein_coding"; gene_name "Or2ag18"; transcript_type "protein_coding"; transcript_name "Or2ag18-202"; exon_number 2; exon_id "ENSMUSE00001095072.5"; level 2; protein_id "ENSMUSP00000150320.2"; transcript_support_level "5"; mgi_id "MGI:3030534"; tag "RNA_Seq_supported_partial"; tag "basic"; tag "Ensembl_canonical"; tag "GENCODE_Primary"; tag "appris_principal_1"; tag "CCDS"; ccdsid "CCDS21671.1"; havana_gene "OTTMUSG00000059681.1"; havana_transcript "OTTMUST00000146327.1";
chr7	HAVANA	gene	106404602	106408041	0	-	.	gene_id "ENSMUSG00000094493.3"; gene_type "protein_coding"; gene_name "Or2ag18"; level 2; mgi_id "MGI:3030534"; havana_gene "OTTMUSG00000059681.1";
chr7	HAVANA	transcript	106404602	106408041	0	-	.	gene_id "ENSMUSG00000094493.3"; transcript_id "ENSMUST00000214840.2"; gene_type "protein_coding"; gene_name "Or2ag18"; transcript_type "protein_coding"; transcript_name "Or2ag18-202"; level 2; protein_id "ENSMUSP00000150320.2"; transcript_support_level "5"; mgi_id "MGI:3030534"; tag "RNA_Seq_supported_partial"; tag "basic"; tag "Ensembl_canonical"; tag "GENCODE_Primary"; tag "appris_principal_1"; tag "CCDS"; ccdsid "CCDS21671.1"; havana_gene "OTTMUSG00000059681.1"; havana_transcript "OTTMUST00000146327.1";
chr7	HAVANA	stop_codon	106404717	106404719	0	-	0	gene_id "ENSMUSG00000094493.3"; transcript_id "ENSMUST00000214840.2"; gene_type "protein_coding"; gene_name "Or2ag18"; transcript_type "protein_coding"; transcript_name "Or2ag18-202"; exon_number 2; exon_id "ENSMUSE00001095072.5"; level 2; protein_id "ENSMUSP00000150320.2"; transcript_support_level "5"; mgi_id "MGI:3030534"; tag "RNA_Seq_supported_partial"; tag "basic"; tag "Ensembl_canonical"; tag "GENCODE_Primary"; tag "appris_principal_1"; tag "CCDS"; ccdsid "CCDS21671.1"; havana_gene "OTTMUSG00000059681.1"; havana_transcript "OTTMUST00000146327.1";
chr7	ENSEMBL	stop_codon	106404717	106404719	0	-	0	gene_id "ENSMUSG00000094493.3"; transcript_id "ENSMUST00000079936.2"; gene_type "protein_coding"; gene_name "Or2ag18"; transcript_type "protein_coding"; transcript_name "Or2ag18-201"; exon_number 1; exon_id "ENSMUSE00001083408.2"; level 3; protein_id "ENSMUSP00000078855.2"; transcript_support_level "NA"; mgi_id "MGI:3030534"; tag "basic"; tag "appris_principal_1"; tag "CCDS"; ccdsid "CCDS21671.1"; havana_gene "OTTMUSG00000059681.1";
chr7	ENSEMBL	UTR	106404717	106404719	0	-	.	gene_id "ENSMUSG00000094493.3"; transcript_id "ENSMUST00000079936.2"; gene_type "protein_coding"; gene_name "Or2ag18"; transcript_type "protein_coding"; transcript_name "Or2ag18-201"; exon_number 1; exon_id "ENSMUSE00001083408.2"; level 3; protein_id "ENSMUSP00000078855.2"; transcript_support_level "NA"; mgi_id "MGI:3030534"; tag "basic"; tag "appris_principal_1"; tag "CCDS"; ccdsid "CCDS21671.1"; havana_gene "OTTMUSG00000059681.1";
chr7	ENSEMBL	transcript	106404717	106405667	0	-	.	gene_id "ENSMUSG00000094493.3"; transcript_id "ENSMUST00000079936.2"; gene_type "protein_coding"; gene_name "Or2ag18"; transcript_type "protein_coding"; transcript_name "Or2ag18-201"; level 3; protein_id "ENSMUSP00000078855.2"; transcript_support_level "NA"; mgi_id "MGI:3030534"; tag "basic"; tag "appris_principal_1"; tag "CCDS"; ccdsid "CCDS21671.1"; havana_gene "OTTMUSG00000059681.1";
chr7	ENSEMBL	exon	106404717	106405667	0	-	.	gene_id "ENSMUSG00000094493.3"; transcript_id "ENSMUST00000079936.2"; gene_type "protein_coding"; gene_name "Or2ag18"; transcript_type "protein_coding"; transcript_name "Or2ag18-201"; exon_number 1; exon_id "ENSMUSE00001083408.2"; level 3; protein_id "ENSMUSP00000078855.2"; transcript_support_level "NA"; mgi_id "MGI:3030534"; tag "basic"; tag "appris_principal_1"; tag "CCDS"; ccdsid "CCDS21671.1"; havana_gene "OTTMUSG00000059681.1";
chr7	HAVANA	CDS	106404720	106405667	0	-	0	gene_id "ENSMUSG00000094493.3"; transcript_id "ENSMUST00000214840.2"; gene_type "protein_coding"; gene_name "Or2ag18"; transcript_type "protein_coding"; transcript_name "Or2ag18-202"; exon_number 2; exon_id "ENSMUSE00001095072.5"; level 2; protein_id "ENSMUSP00000150320.2"; transcript_support_level "5"; mgi_id "MGI:3030534"; tag "RNA_Seq_supported_partial"; tag "basic"; tag "Ensembl_canonical"; tag "GENCODE_Primary"; tag "appris_principal_1"; tag "CCDS"; ccdsid "CCDS21671.1"; havana_gene "OTTMUSG00000059681.1"; havana_transcript "OTTMUST00000146327.1";
chr7	ENSEMBL	CDS	106404720	106405667	0	-	0	gene_id "ENSMUSG00000094493.3"; transcript_id "ENSMUST00000079936.2"; gene_type "protein_coding"; gene_name "Or2ag18"; transcript_type "protein_coding"; transcript_name "Or2ag18-201"; exon_number 1; exon_id "ENSMUSE00001083408.2"; level 3; protein_id "ENSMUSP00000078855.2"; transcript_support_level "NA"; mgi_id "MGI:3030534"; tag "basic"; tag "appris_principal_1"; tag "CCDS"; ccdsid "CCDS21671.1"; havana_gene "OTTMUSG00000059681.1";
chr7	sragcm37_es	exon	106404793	106405689	0.00965597190717926	-	.	gene_id "ENSMUSG00000094493.3"; transcript_id "ENSMUSG00000094493.3_tx_2"; exon_id "chr7_106404793_106405689_-"; exonnum "2"; txlen "1273";
chr7	HAVANA	start_codon	106405665	106405667	0	-	0	gene_id "ENSMUSG00000094493.3"; transcript_id "ENSMUST00000214840.2"; gene_type "protein_coding"; gene_name "Or2ag18"; transcript_type "protein_coding"; transcript_name "Or2ag18-202"; exon_number 2; exon_id "ENSMUSE00001095072.5"; level 2; protein_id "ENSMUSP00000150320.2"; transcript_support_level "5"; mgi_id "MGI:3030534"; tag "RNA_Seq_supported_partial"; tag "basic"; tag "Ensembl_canonical"; tag "GENCODE_Primary"; tag "appris_principal_1"; tag "CCDS"; ccdsid "CCDS21671.1"; havana_gene "OTTMUSG00000059681.1"; havana_transcript "OTTMUST00000146327.1";
chr7	ENSEMBL	start_codon	106405665	106405667	0	-	0	gene_id "ENSMUSG00000094493.3"; transcript_id "ENSMUST00000079936.2"; gene_type "protein_coding"; gene_name "Or2ag18"; transcript_type "protein_coding"; transcript_name "Or2ag18-201"; exon_number 1; exon_id "ENSMUSE00001083408.2"; level 3; protein_id "ENSMUSP00000078855.2"; transcript_support_level "NA"; mgi_id "MGI:3030534"; tag "basic"; tag "appris_principal_1"; tag "CCDS"; ccdsid "CCDS21671.1"; havana_gene "OTTMUSG00000059681.1";
chr7	HAVANA	UTR	106405668	106405730	0	-	.	gene_id "ENSMUSG00000094493.3"; transcript_id "ENSMUST00000214840.2"; gene_type "protein_coding"; gene_name "Or2ag18"; transcript_type "protein_coding"; transcript_name "Or2ag18-202"; exon_number 2; exon_id "ENSMUSE00001095072.5"; level 2; protein_id "ENSMUSP00000150320.2"; transcript_support_level "5"; mgi_id "MGI:3030534"; tag "RNA_Seq_supported_partial"; tag "basic"; tag "Ensembl_canonical"; tag "GENCODE_Primary"; tag "appris_principal_1"; tag "CCDS"; ccdsid "CCDS21671.1"; havana_gene "OTTMUSG00000059681.1"; havana_transcript "OTTMUST00000146327.1";
chr7	HAVANA	exon	106407666	106408041	0	-	.	gene_id "ENSMUSG00000094493.3"; transcript_id "ENSMUST00000214840.2"; gene_type "protein_coding"; gene_name "Or2ag18"; transcript_type "protein_coding"; transcript_name "Or2ag18-202"; exon_number 1; exon_id "ENSMUSE00001400039.2"; level 2; protein_id "ENSMUSP00000150320.2"; transcript_support_level "5"; mgi_id "MGI:3030534"; tag "RNA_Seq_supported_partial"; tag "basic"; tag "Ensembl_canonical"; tag "GENCODE_Primary"; tag "appris_principal_1"; tag "CCDS"; ccdsid "CCDS21671.1"; havana_gene "OTTMUSG00000059681.1"; havana_transcript "OTTMUST00000146327.1";
chr7	HAVANA	UTR	106407666	106408041	0	-	.	gene_id "ENSMUSG00000094493.3"; transcript_id "ENSMUST00000214840.2"; gene_type "protein_coding"; gene_name "Or2ag18"; transcript_type "protein_coding"; transcript_name "Or2ag18-202"; exon_number 1; exon_id "ENSMUSE00001400039.2"; level 2; protein_id "ENSMUSP00000150320.2"; transcript_support_level "5"; mgi_id "MGI:3030534"; tag "RNA_Seq_supported_partial"; tag "basic"; tag "Ensembl_canonical"; tag "GENCODE_Primary"; tag "appris_principal_1"; tag "CCDS"; ccdsid "CCDS21671.1"; havana_gene "OTTMUSG00000059681.1"; havana_transcript "OTTMUST00000146327.1";
chr7	ENSEMBL_gcm37	exon	106407666	106408041	0.00965597190717926	-	.	gene_id "ENSMUSG00000094493.3"; transcript_id "ENSMUSG00000094493.3_tx_2"; exon_id "chr7_106407666_106408041_-"; exonnum "1"; txlen "1273";
chr7	HAVANA	exon	106409134	106409624	0	-	.	gene_id "ENSMUSG00000109861.3"; transcript_id "ENSMUST00000209339.3"; gene_type "lncRNA"; gene_name "4930458B22Rik"; transcript_type "lncRNA"; transcript_name "4930458B22Rik-201"; exon_number 2; exon_id "ENSMUSE00001580837.1"; level 2; transcript_support_level "1"; mgi_id "MGI:1914885"; tag "TAGENE"; havana_gene "OTTMUSG00000060749.1"; havana_transcript "OTTMUST00000148475.1";
chr7	HAVANA	transcript	106409134	106413331	0	-	.	gene_id "ENSMUSG00000109861.3"; transcript_id "ENSMUST00000209339.3"; gene_type "lncRNA"; gene_name "4930458B22Rik"; transcript_type "lncRNA"; transcript_name "4930458B22Rik-201"; level 2; transcript_support_level "1"; mgi_id "MGI:1914885"; tag "TAGENE"; havana_gene "OTTMUSG00000060749.1"; havana_transcript "OTTMUST00000148475.1";
chr7	HAVANA	exon	106409135	106409624	0	-	.	gene_id "ENSMUSG00000109861.3"; transcript_id "ENSMUST00000293406.1"; gene_type "lncRNA"; gene_name "4930458B22Rik"; transcript_type "lncRNA"; transcript_name "4930458B22Rik-203"; exon_number 2; exon_id "ENSMUSE00001580854.1"; level 2; mgi_id "MGI:1914885"; tag "TAGENE"; havana_gene "OTTMUSG00000060749.1";
chr7	HAVANA	transcript	106409135	106413309	0	-	.	gene_id "ENSMUSG00000109861.3"; transcript_id "ENSMUST00000293406.1"; gene_type "lncRNA"; gene_name "4930458B22Rik"; transcript_type "lncRNA"; transcript_name "4930458B22Rik-203"; level 2; mgi_id "MGI:1914885"; tag "TAGENE"; havana_gene "OTTMUSG00000060749.1";
chr7	HAVANA	exon	106409204	106409369	0	-	.	gene_id "ENSMUSG00000109861.3"; transcript_id "ENSMUST00000293413.1"; gene_type "lncRNA"; gene_name "4930458B22Rik"; transcript_type "lncRNA"; transcript_name "4930458B22Rik-210"; exon_number 3; exon_id "ENSMUSE00001580836.1"; level 2; mgi_id "MGI:1914885"; tag "TAGENE"; havana_gene "OTTMUSG00000060749.1";
chr7	HAVANA	exon	106409204	106409369	0	-	.	gene_id "ENSMUSG00000109861.3"; transcript_id "ENSMUST00000293410.1"; gene_type "lncRNA"; gene_name "4930458B22Rik"; transcript_type "lncRNA"; transcript_name "4930458B22Rik-207"; exon_number 3; exon_id "ENSMUSE00001580836.1"; level 2; mgi_id "MGI:1914885"; tag "TAGENE"; havana_gene "OTTMUSG00000060749.1";
chr7	HAVANA	exon	106409204	106409477	0	-	.	gene_id "ENSMUSG00000109861.3"; transcript_id "ENSMUST00000293415.1"; gene_type "lncRNA"; gene_name "4930458B22Rik"; transcript_type "lncRNA"; transcript_name "4930458B22Rik-212"; exon_number 3; exon_id "ENSMUSE00001580841.1"; level 2; mgi_id "MGI:1914885"; tag "TAGENE"; havana_gene "OTTMUSG00000060749.1";
chr7	HAVANA	exon	106409204	106409477	0	-	.	gene_id "ENSMUSG00000109861.3"; transcript_id "ENSMUST00000293412.1"; gene_type "lncRNA"; gene_name "4930458B22Rik"; transcript_type "lncRNA"; transcript_name "4930458B22Rik-209"; exon_number 3; exon_id "ENSMUSE00001580841.1"; level 2; mgi_id "MGI:1914885"; tag "TAGENE"; havana_gene "OTTMUSG00000060749.1";
chr7	HAVANA	exon	106409204	106409477	0	-	.	gene_id "ENSMUSG00000109861.3"; transcript_id "ENSMUST00000293408.1"; gene_type "lncRNA"; gene_name "4930458B22Rik"; transcript_type "lncRNA"; transcript_name "4930458B22Rik-205"; exon_number 3; exon_id "ENSMUSE00001580841.1"; level 2; mgi_id "MGI:1914885"; tag "TAGENE"; havana_gene "OTTMUSG00000060749.1";
chr7	HAVANA	exon	106409204	106409624	0	-	.	gene_id "ENSMUSG00000109861.3"; transcript_id "ENSMUST00000293411.1"; gene_type "lncRNA"; gene_name "4930458B22Rik"; transcript_type "lncRNA"; transcript_name "4930458B22Rik-208"; exon_number 3; exon_id "ENSMUSE00001580849.1"; level 2; mgi_id "MGI:1914885"; tag "basic"; tag "TAGENE"; havana_gene "OTTMUSG00000060749.1";
chr7	HAVANA	exon	106409204	106409639	0	-	.	gene_id "ENSMUSG00000109861.3"; transcript_id "ENSMUST00000293409.1"; gene_type "lncRNA"; gene_name "4930458B22Rik"; transcript_type "lncRNA"; transcript_name "4930458B22Rik-206"; exon_number 2; exon_id "ENSMUSE00001580847.1"; level 2; mgi_id "MGI:1914885"; tag "TAGENE"; havana_gene "OTTMUSG00000060749.1";
chr7	HAVANA	transcript	106409204	106413284	0	-	.	gene_id "ENSMUSG00000109861.3"; transcript_id "ENSMUST00000293415.1"; gene_type "lncRNA"; gene_name "4930458B22Rik"; transcript_type "lncRNA"; transcript_name "4930458B22Rik-212"; level 2; mgi_id "MGI:1914885"; tag "TAGENE"; havana_gene "OTTMUSG00000060749.1";
chr7	HAVANA	transcript	106409204	106413295	0	-	.	gene_id "ENSMUSG00000109861.3"; transcript_id "ENSMUST00000293413.1"; gene_type "lncRNA"; gene_name "4930458B22Rik"; transcript_type "lncRNA"; transcript_name "4930458B22Rik-210"; level 2; mgi_id "MGI:1914885"; tag "TAGENE"; havana_gene "OTTMUSG00000060749.1";
chr7	HAVANA	transcript	106409204	106413296	0	-	.	gene_id "ENSMUSG00000109861.3"; transcript_id "ENSMUST00000293412.1"; gene_type "lncRNA"; gene_name "4930458B22Rik"; transcript_type "lncRNA"; transcript_name "4930458B22Rik-209"; level 2; mgi_id "MGI:1914885"; tag "TAGENE"; havana_gene "OTTMUSG00000060749.1";
chr7	HAVANA	transcript	106409204	106413307	0	-	.	gene_id "ENSMUSG00000109861.3"; transcript_id "ENSMUST00000293410.1"; gene_type "lncRNA"; gene_name "4930458B22Rik"; transcript_type "lncRNA"; transcript_name "4930458B22Rik-207"; level 2; mgi_id "MGI:1914885"; tag "TAGENE"; havana_gene "OTTMUSG00000060749.1";
chr7	HAVANA	transcript	106409204	106413307	0	-	.	gene_id "ENSMUSG00000109861.3"; transcript_id "ENSMUST00000293411.1"; gene_type "lncRNA"; gene_name "4930458B22Rik"; transcript_type "lncRNA"; transcript_name "4930458B22Rik-208"; level 2; mgi_id "MGI:1914885"; tag "basic"; tag "TAGENE"; havana_gene "OTTMUSG00000060749.1";
chr7	HAVANA	transcript	106409204	106413309	0	-	.	gene_id "ENSMUSG00000109861.3"; transcript_id "ENSMUST00000293408.1"; gene_type "lncRNA"; gene_name "4930458B22Rik"; transcript_type "lncRNA"; transcript_name "4930458B22Rik-205"; level 2; mgi_id "MGI:1914885"; tag "TAGENE"; havana_gene "OTTMUSG00000060749.1";
chr7	HAVANA	transcript	106409204	106413309	0	-	.	gene_id "ENSMUSG00000109861.3"; transcript_id "ENSMUST00000293409.1"; gene_type "lncRNA"; gene_name "4930458B22Rik"; transcript_type "lncRNA"; transcript_name "4930458B22Rik-206"; level 2; mgi_id "MGI:1914885"; tag "TAGENE"; havana_gene "OTTMUSG00000060749.1";
chr7	HAVANA	exon	106409207	106409369	0	-	.	gene_id "ENSMUSG00000109861.3"; transcript_id "ENSMUST00000293414.1"; gene_type "lncRNA"; gene_name "4930458B22Rik"; transcript_type "lncRNA"; transcript_name "4930458B22Rik-211"; exon_number 3; exon_id "ENSMUSE00001580844.1"; level 2; mgi_id "MGI:1914885"; tag "TAGENE"; havana_gene "OTTMUSG00000060749.1";
chr7	HAVANA	transcript	106409207	106413290	0	-	.	gene_id "ENSMUSG00000109861.3"; transcript_id "ENSMUST00000293414.1"; gene_type "lncRNA"; gene_name "4930458B22Rik"; transcript_type "lncRNA"; transcript_name "4930458B22Rik-211"; level 2; mgi_id "MGI:1914885"; tag "TAGENE"; havana_gene "OTTMUSG00000060749.1";
chr7	HAVANA	exon	106409209	106409639	0	-	.	gene_id "ENSMUSG00000109861.3"; transcript_id "ENSMUST00000293407.1"; gene_type "lncRNA"; gene_name "4930458B22Rik"; transcript_type "lncRNA"; transcript_name "4930458B22Rik-204"; exon_number 2; exon_id "ENSMUSE00001580848.1"; level 2; mgi_id "MGI:1914885"; tag "TAGENE"; havana_gene "OTTMUSG00000060749.1";
chr7	HAVANA	transcript	106409209	106413327	0	-	.	gene_id "ENSMUSG00000109861.3"; transcript_id "ENSMUST00000293407.1"; gene_type "lncRNA"; gene_name "4930458B22Rik"; transcript_type "lncRNA"; transcript_name "4930458B22Rik-204"; level 2; mgi_id "MGI:1914885"; tag "TAGENE"; havana_gene "OTTMUSG00000060749.1";
chr7	HAVANA	exon	106409511	106409624	0	-	.	gene_id "ENSMUSG00000109861.3"; transcript_id "ENSMUST00000293405.1"; gene_type "lncRNA"; gene_name "4930458B22Rik"; transcript_type "lncRNA"; transcript_name "4930458B22Rik-202"; exon_number 2; exon_id "ENSMUSE00001580850.1"; level 2; mgi_id "MGI:1914885"; tag "basic"; tag "Ensembl_canonical"; tag "GENCODE_Primary"; tag "TAGENE"; havana_gene "OTTMUSG00000060749.1";
chr7	HAVANA	exon	106409511	106409624	0	-	.	gene_id "ENSMUSG00000109861.3"; transcript_id "ENSMUST00000293410.1"; gene_type "lncRNA"; gene_name "4930458B22Rik"; transcript_type "lncRNA"; transcript_name "4930458B22Rik-207"; exon_number 2; exon_id "ENSMUSE00001580850.1"; level 2; mgi_id "MGI:1914885"; tag "TAGENE"; havana_gene "OTTMUSG00000060749.1";
chr7	HAVANA	exon	106409511	106409624	0	-	.	gene_id "ENSMUSG00000109861.3"; transcript_id "ENSMUST00000293414.1"; gene_type "lncRNA"; gene_name "4930458B22Rik"; transcript_type "lncRNA"; transcript_name "4930458B22Rik-211"; exon_number 2; exon_id "ENSMUSE00001580850.1"; level 2; mgi_id "MGI:1914885"; tag "TAGENE"; havana_gene "OTTMUSG00000060749.1";
chr7	ENSEMBL_gcm37	exon	106409511	106409624	0.326916715595865	-	.	gene_id "ENSMUSG00000109861.3"; transcript_id "ENSMUSG00000109861.3_tx_2"; exon_id "chr7_106409511_106409624_-"; exonnum "2"; txlen "791";
chr7	HAVANA	exon	106409511	106409639	0	-	.	gene_id "ENSMUSG00000109861.3"; transcript_id "ENSMUST00000293413.1"; gene_type "lncRNA"; gene_name "4930458B22Rik"; transcript_type "lncRNA"; transcript_name "4930458B22Rik-210"; exon_number 2; exon_id "ENSMUSE00001580845.1"; level 2; mgi_id "MGI:1914885"; tag "TAGENE"; havana_gene "OTTMUSG00000060749.1";
chr7	HAVANA	exon	106409579	106409624	0	-	.	gene_id "ENSMUSG00000109861.3"; transcript_id "ENSMUST00000293415.1"; gene_type "lncRNA"; gene_name "4930458B22Rik"; transcript_type "lncRNA"; transcript_name "4930458B22Rik-212"; exon_number 2; exon_id "ENSMUSE00001580835.1"; level 2; mgi_id "MGI:1914885"; tag "TAGENE"; havana_gene "OTTMUSG00000060749.1";
chr7	HAVANA	exon	106409579	106409624	0	-	.	gene_id "ENSMUSG00000109861.3"; transcript_id "ENSMUST00000293408.1"; gene_type "lncRNA"; gene_name "4930458B22Rik"; transcript_type "lncRNA"; transcript_name "4930458B22Rik-205"; exon_number 2; exon_id "ENSMUSE00001580835.1"; level 2; mgi_id "MGI:1914885"; tag "TAGENE"; havana_gene "OTTMUSG00000060749.1";
chr7	HAVANA	exon	106409579	106409639	0	-	.	gene_id "ENSMUSG00000109861.3"; transcript_id "ENSMUST00000293412.1"; gene_type "lncRNA"; gene_name "4930458B22Rik"; transcript_type "lncRNA"; transcript_name "4930458B22Rik-209"; exon_number 2; exon_id "ENSMUSE00001580833.1"; level 2; mgi_id "MGI:1914885"; tag "TAGENE"; havana_gene "OTTMUSG00000060749.1";
chr7	HAVANA	exon	106410011	106410189	0	-	.	gene_id "ENSMUSG00000109861.3"; transcript_id "ENSMUST00000293411.1"; gene_type "lncRNA"; gene_name "4930458B22Rik"; transcript_type "lncRNA"; transcript_name "4930458B22Rik-208"; exon_number 2; exon_id "ENSMUSE00001580830.1"; level 2; mgi_id "MGI:1914885"; tag "basic"; tag "TAGENE"; havana_gene "OTTMUSG00000060749.1";
chr7	HAVANA	exon	106411915	106412239	0	-	.	gene_id "ENSMUSG00000109861.3"; transcript_id "ENSMUST00000293416.1"; gene_type "lncRNA"; gene_name "4930458B22Rik"; transcript_type "lncRNA"; transcript_name "4930458B22Rik-213"; exon_number 2; exon_id "ENSMUSE00001580852.1"; level 2; mgi_id "MGI:1914885"; tag "TAGENE"; havana_gene "OTTMUSG00000060749.1";
chr7	HAVANA	transcript	106411915	106413309	0	-	.	gene_id "ENSMUSG00000109861.3"; transcript_id "ENSMUST00000293416.1"; gene_type "lncRNA"; gene_name "4930458B22Rik"; transcript_type "lncRNA"; transcript_name "4930458B22Rik-213"; level 2; mgi_id "MGI:1914885"; tag "TAGENE"; havana_gene "OTTMUSG00000060749.1";
chr7	HAVANA	transcript	106412581	106413284	0	-	.	gene_id "ENSMUSG00000109861.3"; transcript_id "ENSMUST00000293417.1"; gene_type "lncRNA"; gene_name "4930458B22Rik"; transcript_type "lncRNA"; transcript_name "4930458B22Rik-214"; level 2; mgi_id "MGI:1914885"; tag "TAGENE"; havana_gene "OTTMUSG00000060749.1";
chr7	HAVANA	exon	106412581	106413284	0	-	.	gene_id "ENSMUSG00000109861.3"; transcript_id "ENSMUST00000293417.1"; gene_type "lncRNA"; gene_name "4930458B22Rik"; transcript_type "lncRNA"; transcript_name "4930458B22Rik-214"; exon_number 1; exon_id "ENSMUSE00001580843.1"; level 2; mgi_id "MGI:1914885"; tag "TAGENE"; havana_gene "OTTMUSG00000060749.1";
chr7	HAVANA	exon	106413043	106413295	0	-	.	gene_id "ENSMUSG00000109861.3"; transcript_id "ENSMUST00000293405.1"; gene_type "lncRNA"; gene_name "4930458B22Rik"; transcript_type "lncRNA"; transcript_name "4930458B22Rik-202"; exon_number 1; exon_id "ENSMUSE00001580851.1"; level 2; mgi_id "MGI:1914885"; tag "basic"; tag "Ensembl_canonical"; tag "GENCODE_Primary"; tag "TAGENE"; havana_gene "OTTMUSG00000060749.1";
chr7	HAVANA	exon	106413043	106413295	0	-	.	gene_id "ENSMUSG00000109861.3"; transcript_id "ENSMUST00000293413.1"; gene_type "lncRNA"; gene_name "4930458B22Rik"; transcript_type "lncRNA"; transcript_name "4930458B22Rik-210"; exon_number 1; exon_id "ENSMUSE00001580851.1"; level 2; mgi_id "MGI:1914885"; tag "TAGENE"; havana_gene "OTTMUSG00000060749.1";
chr7	HAVANA	exon	106413043	106413296	0	-	.	gene_id "ENSMUSG00000109861.3"; transcript_id "ENSMUST00000293412.1"; gene_type "lncRNA"; gene_name "4930458B22Rik"; transcript_type "lncRNA"; transcript_name "4930458B22Rik-209"; exon_number 1; exon_id "ENSMUSE00001580829.1"; level 2; mgi_id "MGI:1914885"; tag "TAGENE"; havana_gene "OTTMUSG00000060749.1";
chr7	HAVANA	exon	106413043	106413307	0	-	.	gene_id "ENSMUSG00000109861.3"; transcript_id "ENSMUST00000293410.1"; gene_type "lncRNA"; gene_name "4930458B22Rik"; transcript_type "lncRNA"; transcript_name "4930458B22Rik-207"; exon_number 1; exon_id "ENSMUSE00001580834.1"; level 2; mgi_id "MGI:1914885"; tag "TAGENE"; havana_gene "OTTMUSG00000060749.1";
chr7	HAVANA	exon	106413043	106413307	0	-	.	gene_id "ENSMUSG00000109861.3"; transcript_id "ENSMUST00000293411.1"; gene_type "lncRNA"; gene_name "4930458B22Rik"; transcript_type "lncRNA"; transcript_name "4930458B22Rik-208"; exon_number 1; exon_id "ENSMUSE00001580834.1"; level 2; mgi_id "MGI:1914885"; tag "basic"; tag "TAGENE"; havana_gene "OTTMUSG00000060749.1";
chr7	ENSEMBL_gcm37	exon	106413043	106413307	0.326916715595865	-	.	gene_id "ENSMUSG00000109861.3"; transcript_id "ENSMUSG00000109861.3_tx_2"; exon_id "chr7_106413043_106413307_-"; exonnum "1"; txlen "791";
chr7	HAVANA	exon	106413043	106413309	0	-	.	gene_id "ENSMUSG00000109861.3"; transcript_id "ENSMUST00000293408.1"; gene_type "lncRNA"; gene_name "4930458B22Rik"; transcript_type "lncRNA"; transcript_name "4930458B22Rik-205"; exon_number 1; exon_id "ENSMUSE00001580842.1"; level 2; mgi_id "MGI:1914885"; tag "TAGENE"; havana_gene "OTTMUSG00000060749.1";
chr7	HAVANA	exon	106413043	106413309	0	-	.	gene_id "ENSMUSG00000109861.3"; transcript_id "ENSMUST00000293409.1"; gene_type "lncRNA"; gene_name "4930458B22Rik"; transcript_type "lncRNA"; transcript_name "4930458B22Rik-206"; exon_number 1; exon_id "ENSMUSE00001580842.1"; level 2; mgi_id "MGI:1914885"; tag "TAGENE"; havana_gene "OTTMUSG00000060749.1";
chr7	HAVANA	exon	106413043	106413309	0	-	.	gene_id "ENSMUSG00000109861.3"; transcript_id "ENSMUST00000293416.1"; gene_type "lncRNA"; gene_name "4930458B22Rik"; transcript_type "lncRNA"; transcript_name "4930458B22Rik-213"; exon_number 1; exon_id "ENSMUSE00001580842.1"; level 2; mgi_id "MGI:1914885"; tag "TAGENE"; havana_gene "OTTMUSG00000060749.1";
chr7	HAVANA	exon	106413043	106413331	0	-	.	gene_id "ENSMUSG00000109861.3"; transcript_id "ENSMUST00000209339.3"; gene_type "lncRNA"; gene_name "4930458B22Rik"; transcript_type "lncRNA"; transcript_name "4930458B22Rik-201"; exon_number 1; exon_id "ENSMUSE00001580846.1"; level 2; transcript_support_level "1"; mgi_id "MGI:1914885"; tag "TAGENE"; havana_gene "OTTMUSG00000060749.1"; havana_transcript "OTTMUST00000148475.1";
chr7	HAVANA	exon	106413239	106413284	0	-	.	gene_id "ENSMUSG00000109861.3"; transcript_id "ENSMUST00000293415.1"; gene_type "lncRNA"; gene_name "4930458B22Rik"; transcript_type "lncRNA"; transcript_name "4930458B22Rik-212"; exon_number 1; exon_id "ENSMUSE00001580839.1"; level 2; mgi_id "MGI:1914885"; tag "TAGENE"; havana_gene "OTTMUSG00000060749.1";
chr7	HAVANA	exon	106413239	106413290	0	-	.	gene_id "ENSMUSG00000109861.3"; transcript_id "ENSMUST00000293414.1"; gene_type "lncRNA"; gene_name "4930458B22Rik"; transcript_type "lncRNA"; transcript_name "4930458B22Rik-211"; exon_number 1; exon_id "ENSMUSE00001580831.1"; level 2; mgi_id "MGI:1914885"; tag "TAGENE"; havana_gene "OTTMUSG00000060749.1";
chr7	HAVANA	exon	106413239	106413309	0	-	.	gene_id "ENSMUSG00000109861.3"; transcript_id "ENSMUST00000293406.1"; gene_type "lncRNA"; gene_name "4930458B22Rik"; transcript_type "lncRNA"; transcript_name "4930458B22Rik-203"; exon_number 1; exon_id "ENSMUSE00001580838.1"; level 2; mgi_id "MGI:1914885"; tag "TAGENE"; havana_gene "OTTMUSG00000060749.1";
chr7	HAVANA	exon	106413239	106413327	0	-	.	gene_id "ENSMUSG00000109861.3"; transcript_id "ENSMUST00000293407.1"; gene_type "lncRNA"; gene_name "4930458B22Rik"; transcript_type "lncRNA"; transcript_name "4930458B22Rik-204"; exon_number 1; exon_id "ENSMUSE00001580853.1"; level 2; mgi_id "MGI:1914885"; tag "TAGENE"; havana_gene "OTTMUSG00000060749.1";
chr7	ENSEMBL	UTR	106422696	106422777	0	-	.	gene_id "ENSMUSG00000056863.6"; transcript_id "ENSMUST00000080899.3"; gene_type "protein_coding"; gene_name "Or13n4"; transcript_type "protein_coding"; transcript_name "Or13n4-201"; exon_number 2; exon_id "ENSMUSE00000496840.3"; level 3; protein_id "ENSMUSP00000079704.3"; transcript_support_level "5"; mgi_id "MGI:3030536"; tag "basic"; tag "appris_principal_1"; tag "CCDS"; ccdsid "CCDS21673.1"; havana_gene "OTTMUSG00000059683.1";
chr7	HAVANA	UTR	106422696	106422777	0	-	.	gene_id "ENSMUSG00000056863.6"; transcript_id "ENSMUST00000219803.2"; gene_type "protein_coding"; gene_name "Or13n4"; transcript_type "protein_coding"; transcript_name "Or13n4-204"; exon_number 4; exon_id "ENSMUSE00000496840.3"; level 2; protein_id "ENSMUSP00000151862.2"; transcript_support_level "5"; mgi_id "MGI:3030536"; tag "RNA_Seq_supported_partial"; tag "basic"; tag "Ensembl_canonical"; tag "GENCODE_Primary"; tag "appris_principal_1"; tag "CCDS"; ccdsid "CCDS21673.1"; havana_gene "OTTMUSG00000059683.1"; havana_transcript "OTTMUST00000146330.1";
chr7	ENSEMBL	exon	106422696	106423863	0	-	.	gene_id "ENSMUSG00000056863.6"; transcript_id "ENSMUST00000080899.3"; gene_type "protein_coding"; gene_name "Or13n4"; transcript_type "protein_coding"; transcript_name "Or13n4-201"; exon_number 2; exon_id "ENSMUSE00000496840.3"; level 3; protein_id "ENSMUSP00000079704.3"; transcript_support_level "5"; mgi_id "MGI:3030536"; tag "basic"; tag "appris_principal_1"; tag "CCDS"; ccdsid "CCDS21673.1"; havana_gene "OTTMUSG00000059683.1";
chr7	HAVANA	exon	106422696	106423863	0	-	.	gene_id "ENSMUSG00000056863.6"; transcript_id "ENSMUST00000219803.2"; gene_type "protein_coding"; gene_name "Or13n4"; transcript_type "protein_coding"; transcript_name "Or13n4-204"; exon_number 4; exon_id "ENSMUSE00000496840.3"; level 2; protein_id "ENSMUSP00000151862.2"; transcript_support_level "5"; mgi_id "MGI:3030536"; tag "RNA_Seq_supported_partial"; tag "basic"; tag "Ensembl_canonical"; tag "GENCODE_Primary"; tag "appris_principal_1"; tag "CCDS"; ccdsid "CCDS21673.1"; havana_gene "OTTMUSG00000059683.1"; havana_transcript "OTTMUST00000146330.1";
chr7	ENSEMBL_gcm37	exon	106422696	106423863	0.0056326502791879	-	.	gene_id "ENSMUSG00000056863.6"; transcript_id "ENSMUSG00000056863.6_tx_11"; exon_id "chr7_106422696_106423863_-"; exonnum "4"; txlen "1424";
chr7	ENSEMBL_gcm37	exon	106422696	106423863	0.0056326502791879	-	.	gene_id "ENSMUSG00000056863.6"; transcript_id "ENSMUSG00000056863.6_tx_12"; exon_id "chr7_106422696_106423863_-"; exonnum "5"; txlen "1651";
chr7	ENSEMBL_gcm37	exon	106422696	106423863	0.0630320388385313	-	.	gene_id "ENSMUSG00000056863.6"; transcript_id "ENSMUSG00000056863.6_tx_4"; exon_id "chr7_106422696_106423863_-"; exonnum "3"; txlen "1293";
chr7	ENSEMBL_gcm37	exon	106422696	106423863	0.0136792935351706	-	.	gene_id "ENSMUSG00000056863.6"; transcript_id "ENSMUSG00000056863.6_tx_6"; exon_id "chr7_106422696_106423863_-"; exonnum "4"; txlen "1520";
chr7	ENSEMBL	transcript	106422696	106425950	0	-	.	gene_id "ENSMUSG00000056863.6"; transcript_id "ENSMUST00000080899.3"; gene_type "protein_coding"; gene_name "Or13n4"; transcript_type "protein_coding"; transcript_name "Or13n4-201"; level 3; protein_id "ENSMUSP00000079704.3"; transcript_support_level "5"; mgi_id "MGI:3030536"; tag "basic"; tag "appris_principal_1"; tag "CCDS"; ccdsid "CCDS21673.1"; havana_gene "OTTMUSG00000059683.1";
chr7	HAVANA	gene	106422696	106433100	0	-	.	gene_id "ENSMUSG00000056863.6"; gene_type "protein_coding"; gene_name "Or13n4"; level 2; mgi_id "MGI:3030536"; havana_gene "OTTMUSG00000059683.1";
chr7	HAVANA	transcript	106422696	106433100	0	-	.	gene_id "ENSMUSG00000056863.6"; transcript_id "ENSMUST00000219803.2"; gene_type "protein_coding"; gene_name "Or13n4"; transcript_type "protein_coding"; transcript_name "Or13n4-204"; level 2; protein_id "ENSMUSP00000151862.2"; transcript_support_level "5"; mgi_id "MGI:3030536"; tag "RNA_Seq_supported_partial"; tag "basic"; tag "Ensembl_canonical"; tag "GENCODE_Primary"; tag "appris_principal_1"; tag "CCDS"; ccdsid "CCDS21673.1"; havana_gene "OTTMUSG00000059683.1"; havana_transcript "OTTMUST00000146330.1";
chr7	ENSEMBL	stop_codon	106422775	106422777	0	-	0	gene_id "ENSMUSG00000056863.6"; transcript_id "ENSMUST00000080899.3"; gene_type "protein_coding"; gene_name "Or13n4"; transcript_type "protein_coding"; transcript_name "Or13n4-201"; exon_number 2; exon_id "ENSMUSE00000496840.3"; level 3; protein_id "ENSMUSP00000079704.3"; transcript_support_level "5"; mgi_id "MGI:3030536"; tag "basic"; tag "appris_principal_1"; tag "CCDS"; ccdsid "CCDS21673.1"; havana_gene "OTTMUSG00000059683.1";
chr7	HAVANA	stop_codon	106422775	106422777	0	-	0	gene_id "ENSMUSG00000056863.6"; transcript_id "ENSMUST00000219803.2"; gene_type "protein_coding"; gene_name "Or13n4"; transcript_type "protein_coding"; transcript_name "Or13n4-204"; exon_number 4; exon_id "ENSMUSE00000496840.3"; level 2; protein_id "ENSMUSP00000151862.2"; transcript_support_level "5"; mgi_id "MGI:3030536"; tag "RNA_Seq_supported_partial"; tag "basic"; tag "Ensembl_canonical"; tag "GENCODE_Primary"; tag "appris_principal_1"; tag "CCDS"; ccdsid "CCDS21673.1"; havana_gene "OTTMUSG00000059683.1"; havana_transcript "OTTMUST00000146330.1";
chr7	ENSEMBL	CDS	106422778	106423731	0	-	0	gene_id "ENSMUSG00000056863.6"; transcript_id "ENSMUST00000080899.3"; gene_type "protein_coding"; gene_name "Or13n4"; transcript_type "protein_coding"; transcript_name "Or13n4-201"; exon_number 2; exon_id "ENSMUSE00000496840.3"; level 3; protein_id "ENSMUSP00000079704.3"; transcript_support_level "5"; mgi_id "MGI:3030536"; tag "basic"; tag "appris_principal_1"; tag "CCDS"; ccdsid "CCDS21673.1"; havana_gene "OTTMUSG00000059683.1";
chr7	HAVANA	CDS	106422778	106423731	0	-	0	gene_id "ENSMUSG00000056863.6"; transcript_id "ENSMUST00000219803.2"; gene_type "protein_coding"; gene_name "Or13n4"; transcript_type "protein_coding"; transcript_name "Or13n4-204"; exon_number 4; exon_id "ENSMUSE00000496840.3"; level 2; protein_id "ENSMUSP00000151862.2"; transcript_support_level "5"; mgi_id "MGI:3030536"; tag "RNA_Seq_supported_partial"; tag "basic"; tag "Ensembl_canonical"; tag "GENCODE_Primary"; tag "appris_principal_1"; tag "CCDS"; ccdsid "CCDS21673.1"; havana_gene "OTTMUSG00000059683.1"; havana_transcript "OTTMUST00000146330.1";
chr7	HAVANA	CDS	106423356	106423731	0	-	0	gene_id "ENSMUSG00000056863.6"; transcript_id "ENSMUST00000208895.3"; gene_type "protein_coding"; gene_name "Or13n4"; transcript_type "protein_coding"; transcript_name "Or13n4-203"; exon_number 1; exon_id "ENSMUSE00001380352.3"; level 2; protein_id "ENSMUSP00000147225.3"; transcript_support_level "NA"; mgi_id "MGI:3030536"; tag "mRNA_end_NF"; tag "cds_end_NF"; tag "alternative_5_UTR"; havana_gene "OTTMUSG00000059683.1"; havana_transcript "OTTMUST00000148476.1";
chr7	HAVANA	transcript	106423356	106423873	0	-	.	gene_id "ENSMUSG00000056863.6"; transcript_id "ENSMUST00000208895.3"; gene_type "protein_coding"; gene_name "Or13n4"; transcript_type "protein_coding"; transcript_name "Or13n4-203"; level 2; protein_id "ENSMUSP00000147225.3"; transcript_support_level "NA"; mgi_id "MGI:3030536"; tag "mRNA_end_NF"; tag "cds_end_NF"; tag "alternative_5_UTR"; havana_gene "OTTMUSG00000059683.1"; havana_transcript "OTTMUST00000148476.1";
chr7	HAVANA	exon	106423356	106423873	0	-	.	gene_id "ENSMUSG00000056863.6"; transcript_id "ENSMUST00000208895.3"; gene_type "protein_coding"; gene_name "Or13n4"; transcript_type "protein_coding"; transcript_name "Or13n4-203"; exon_number 1; exon_id "ENSMUSE00001380352.3"; level 2; protein_id "ENSMUSP00000147225.3"; transcript_support_level "NA"; mgi_id "MGI:3030536"; tag "mRNA_end_NF"; tag "cds_end_NF"; tag "alternative_5_UTR"; havana_gene "OTTMUSG00000059683.1"; havana_transcript "OTTMUST00000148476.1";
chr7	HAVANA	CDS	106423358	106423731	0	-	0	gene_id "ENSMUSG00000056863.6"; transcript_id "ENSMUST00000208864.2"; gene_type "protein_coding"; gene_name "Or13n4"; transcript_type "protein_coding"; transcript_name "Or13n4-202"; exon_number 3; exon_id "ENSMUSE00001381008.2"; level 2; protein_id "ENSMUSP00000146445.2"; transcript_support_level "3"; mgi_id "MGI:3030536"; tag "mRNA_end_NF"; tag "cds_end_NF"; tag "alternative_5_UTR"; havana_gene "OTTMUSG00000059683.1"; havana_transcript "OTTMUST00000146413.1";
chr7	HAVANA	exon	106423358	106423751	0	-	.	gene_id "ENSMUSG00000056863.6"; transcript_id "ENSMUST00000208864.2"; gene_type "protein_coding"; gene_name "Or13n4"; transcript_type "protein_coding"; transcript_name "Or13n4-202"; exon_number 3; exon_id "ENSMUSE00001381008.2"; level 2; protein_id "ENSMUSP00000146445.2"; transcript_support_level "3"; mgi_id "MGI:3030536"; tag "mRNA_end_NF"; tag "cds_end_NF"; tag "alternative_5_UTR"; havana_gene "OTTMUSG00000059683.1"; havana_transcript "OTTMUST00000146413.1";
chr7	ENSEMBL_gcm37	exon	106423358	106423751	0.0056326502791879	-	.	gene_id "ENSMUSG00000056863.6"; transcript_id "ENSMUSG00000056863.6_tx_10"; exon_id "chr7_106423358_106423751_-"; exonnum "4"; txlen "650";
chr7	ENSEMBL_gcm37	exon	106423358	106423751	0.0056326502791879	-	.	gene_id "ENSMUSG00000056863.6"; transcript_id "ENSMUSG00000056863.6_tx_13"; exon_id "chr7_106423358_106423751_-"; exonnum "5"; txlen "877";
chr7	ENSEMBL_gcm37	exon	106423358	106423751	0.0630320388385313	-	.	gene_id "ENSMUSG00000056863.6"; transcript_id "ENSMUSG00000056863.6_tx_3"; exon_id "chr7_106423358_106423751_-"; exonnum "3"; txlen "519";
chr7	ENSEMBL_gcm37	exon	106423358	106423751	0.00724197893038445	-	.	gene_id "ENSMUSG00000056863.6"; transcript_id "ENSMUSG00000056863.6_tx_8"; exon_id "chr7_106423358_106423751_-"; exonnum "4"; txlen "746";
chr7	HAVANA	transcript	106423358	106433100	0	-	.	gene_id "ENSMUSG00000056863.6"; transcript_id "ENSMUST00000208864.2"; gene_type "protein_coding"; gene_name "Or13n4"; transcript_type "protein_coding"; transcript_name "Or13n4-202"; level 2; protein_id "ENSMUSP00000146445.2"; transcript_support_level "3"; mgi_id "MGI:3030536"; tag "mRNA_end_NF"; tag "cds_end_NF"; tag "alternative_5_UTR"; havana_gene "OTTMUSG00000059683.1"; havana_transcript "OTTMUST00000146413.1";
chr7	ENSEMBL	start_codon	106423729	106423731	0	-	0	gene_id "ENSMUSG00000056863.6"; transcript_id "ENSMUST00000080899.3"; gene_type "protein_coding"; gene_name "Or13n4"; transcript_type "protein_coding"; transcript_name "Or13n4-201"; exon_number 2; exon_id "ENSMUSE00000496840.3"; level 3; protein_id "ENSMUSP00000079704.3"; transcript_support_level "5"; mgi_id "MGI:3030536"; tag "basic"; tag "appris_principal_1"; tag "CCDS"; ccdsid "CCDS21673.1"; havana_gene "OTTMUSG00000059683.1";
chr7	HAVANA	start_codon	106423729	106423731	0	-	0	gene_id "ENSMUSG00000056863.6"; transcript_id "ENSMUST00000219803.2"; gene_type "protein_coding"; gene_name "Or13n4"; transcript_type "protein_coding"; transcript_name "Or13n4-204"; exon_number 4; exon_id "ENSMUSE00000496840.3"; level 2; protein_id "ENSMUSP00000151862.2"; transcript_support_level "5"; mgi_id "MGI:3030536"; tag "RNA_Seq_supported_partial"; tag "basic"; tag "Ensembl_canonical"; tag "GENCODE_Primary"; tag "appris_principal_1"; tag "CCDS"; ccdsid "CCDS21673.1"; havana_gene "OTTMUSG00000059683.1"; havana_transcript "OTTMUST00000146330.1";
chr7	HAVANA	start_codon	106423729	106423731	0	-	0	gene_id "ENSMUSG00000056863.6"; transcript_id "ENSMUST00000208895.3"; gene_type "protein_coding"; gene_name "Or13n4"; transcript_type "protein_coding"; transcript_name "Or13n4-203"; exon_number 1; exon_id "ENSMUSE00001380352.3"; level 2; protein_id "ENSMUSP00000147225.3"; transcript_support_level "NA"; mgi_id "MGI:3030536"; tag "mRNA_end_NF"; tag "cds_end_NF"; tag "alternative_5_UTR"; havana_gene "OTTMUSG00000059683.1"; havana_transcript "OTTMUST00000148476.1";
chr7	HAVANA	start_codon	106423729	106423731	0	-	0	gene_id "ENSMUSG00000056863.6"; transcript_id "ENSMUST00000208864.2"; gene_type "protein_coding"; gene_name "Or13n4"; transcript_type "protein_coding"; transcript_name "Or13n4-202"; exon_number 3; exon_id "ENSMUSE00001381008.2"; level 2; protein_id "ENSMUSP00000146445.2"; transcript_support_level "3"; mgi_id "MGI:3030536"; tag "mRNA_end_NF"; tag "cds_end_NF"; tag "alternative_5_UTR"; havana_gene "OTTMUSG00000059683.1"; havana_transcript "OTTMUST00000146413.1";
chr7	HAVANA	UTR	106423732	106423751	0	-	.	gene_id "ENSMUSG00000056863.6"; transcript_id "ENSMUST00000208864.2"; gene_type "protein_coding"; gene_name "Or13n4"; transcript_type "protein_coding"; transcript_name "Or13n4-202"; exon_number 3; exon_id "ENSMUSE00001381008.2"; level 2; protein_id "ENSMUSP00000146445.2"; transcript_support_level "3"; mgi_id "MGI:3030536"; tag "mRNA_end_NF"; tag "cds_end_NF"; tag "alternative_5_UTR"; havana_gene "OTTMUSG00000059683.1"; havana_transcript "OTTMUST00000146413.1";
chr7	ENSEMBL	UTR	106423732	106423863	0	-	.	gene_id "ENSMUSG00000056863.6"; transcript_id "ENSMUST00000080899.3"; gene_type "protein_coding"; gene_name "Or13n4"; transcript_type "protein_coding"; transcript_name "Or13n4-201"; exon_number 2; exon_id "ENSMUSE00000496840.3"; level 3; protein_id "ENSMUSP00000079704.3"; transcript_support_level "5"; mgi_id "MGI:3030536"; tag "basic"; tag "appris_principal_1"; tag "CCDS"; ccdsid "CCDS21673.1"; havana_gene "OTTMUSG00000059683.1";
chr7	HAVANA	UTR	106423732	106423863	0	-	.	gene_id "ENSMUSG00000056863.6"; transcript_id "ENSMUST00000219803.2"; gene_type "protein_coding"; gene_name "Or13n4"; transcript_type "protein_coding"; transcript_name "Or13n4-204"; exon_number 4; exon_id "ENSMUSE00000496840.3"; level 2; protein_id "ENSMUSP00000151862.2"; transcript_support_level "5"; mgi_id "MGI:3030536"; tag "RNA_Seq_supported_partial"; tag "basic"; tag "Ensembl_canonical"; tag "GENCODE_Primary"; tag "appris_principal_1"; tag "CCDS"; ccdsid "CCDS21673.1"; havana_gene "OTTMUSG00000059683.1"; havana_transcript "OTTMUST00000146330.1";
chr7	HAVANA	UTR	106423732	106423873	0	-	.	gene_id "ENSMUSG00000056863.6"; transcript_id "ENSMUST00000208895.3"; gene_type "protein_coding"; gene_name "Or13n4"; transcript_type "protein_coding"; transcript_name "Or13n4-203"; exon_number 1; exon_id "ENSMUSE00001380352.3"; level 2; protein_id "ENSMUSP00000147225.3"; transcript_support_level "NA"; mgi_id "MGI:3030536"; tag "mRNA_end_NF"; tag "cds_end_NF"; tag "alternative_5_UTR"; havana_gene "OTTMUSG00000059683.1"; havana_transcript "OTTMUST00000148476.1";
chr7	ENSEMBL	exon	106425771	106425950	0	-	.	gene_id "ENSMUSG00000056863.6"; transcript_id "ENSMUST00000080899.3"; gene_type "protein_coding"; gene_name "Or13n4"; transcript_type "protein_coding"; transcript_name "Or13n4-201"; exon_number 1; exon_id "ENSMUSE00000887427.2"; level 3; protein_id "ENSMUSP00000079704.3"; transcript_support_level "5"; mgi_id "MGI:3030536"; tag "basic"; tag "appris_principal_1"; tag "CCDS"; ccdsid "CCDS21673.1"; havana_gene "OTTMUSG00000059683.1";
chr7	ENSEMBL	UTR	106425771	106425950	0	-	.	gene_id "ENSMUSG00000056863.6"; transcript_id "ENSMUST00000080899.3"; gene_type "protein_coding"; gene_name "Or13n4"; transcript_type "protein_coding"; transcript_name "Or13n4-201"; exon_number 1; exon_id "ENSMUSE00000887427.2"; level 3; protein_id "ENSMUSP00000079704.3"; transcript_support_level "5"; mgi_id "MGI:3030536"; tag "basic"; tag "appris_principal_1"; tag "CCDS"; ccdsid "CCDS21673.1"; havana_gene "OTTMUSG00000059683.1";
chr7	HAVANA	exon	106425771	106425997	0	-	.	gene_id "ENSMUSG00000056863.6"; transcript_id "ENSMUST00000219803.2"; gene_type "protein_coding"; gene_name "Or13n4"; transcript_type "protein_coding"; transcript_name "Or13n4-204"; exon_number 3; exon_id "ENSMUSE00001408512.2"; level 2; protein_id "ENSMUSP00000151862.2"; transcript_support_level "5"; mgi_id "MGI:3030536"; tag "RNA_Seq_supported_partial"; tag "basic"; tag "Ensembl_canonical"; tag "GENCODE_Primary"; tag "appris_principal_1"; tag "CCDS"; ccdsid "CCDS21673.1"; havana_gene "OTTMUSG00000059683.1"; havana_transcript "OTTMUST00000146330.1";
chr7	HAVANA	UTR	106425771	106425997	0	-	.	gene_id "ENSMUSG00000056863.6"; transcript_id "ENSMUST00000219803.2"; gene_type "protein_coding"; gene_name "Or13n4"; transcript_type "protein_coding"; transcript_name "Or13n4-204"; exon_number 3; exon_id "ENSMUSE00001408512.2"; level 2; protein_id "ENSMUSP00000151862.2"; transcript_support_level "5"; mgi_id "MGI:3030536"; tag "RNA_Seq_supported_partial"; tag "basic"; tag "Ensembl_canonical"; tag "GENCODE_Primary"; tag "appris_principal_1"; tag "CCDS"; ccdsid "CCDS21673.1"; havana_gene "OTTMUSG00000059683.1"; havana_transcript "OTTMUST00000146330.1";
chr7	ENSEMBL_gcm37	exon	106425771	106425997	0.0056326502791879	-	.	gene_id "ENSMUSG00000056863.6"; transcript_id "ENSMUSG00000056863.6_tx_12"; exon_id "chr7_106425771_106425997_-"; exonnum "4"; txlen "1651";
chr7	ENSEMBL_gcm37	exon	106425771	106425997	0.0056326502791879	-	.	gene_id "ENSMUSG00000056863.6"; transcript_id "ENSMUSG00000056863.6_tx_13"; exon_id "chr7_106425771_106425997_-"; exonnum "4"; txlen "877";
chr7	ENSEMBL_gcm37	exon	106425771	106425997	0.0136792935351706	-	.	gene_id "ENSMUSG00000056863.6"; transcript_id "ENSMUSG00000056863.6_tx_6"; exon_id "chr7_106425771_106425997_-"; exonnum "3"; txlen "1520";
chr7	ENSEMBL_gcm37	exon	106425771	106425997	0.00724197893038445	-	.	gene_id "ENSMUSG00000056863.6"; transcript_id "ENSMUSG00000056863.6_tx_8"; exon_id "chr7_106425771_106425997_-"; exonnum "3"; txlen "746";
chr7	HAVANA	exon	106428076	106428149	0	-	.	gene_id "ENSMUSG00000056863.6"; transcript_id "ENSMUST00000219803.2"; gene_type "protein_coding"; gene_name "Or13n4"; transcript_type "protein_coding"; transcript_name "Or13n4-204"; exon_number 2; exon_id "ENSMUSE00001376284.2"; level 2; protein_id "ENSMUSP00000151862.2"; transcript_support_level "5"; mgi_id "MGI:3030536"; tag "RNA_Seq_supported_partial"; tag "basic"; tag "Ensembl_canonical"; tag "GENCODE_Primary"; tag "appris_principal_1"; tag "CCDS"; ccdsid "CCDS21673.1"; havana_gene "OTTMUSG00000059683.1"; havana_transcript "OTTMUST00000146330.1";
chr7	HAVANA	UTR	106428076	106428149	0	-	.	gene_id "ENSMUSG00000056863.6"; transcript_id "ENSMUST00000219803.2"; gene_type "protein_coding"; gene_name "Or13n4"; transcript_type "protein_coding"; transcript_name "Or13n4-204"; exon_number 2; exon_id "ENSMUSE00001376284.2"; level 2; protein_id "ENSMUSP00000151862.2"; transcript_support_level "5"; mgi_id "MGI:3030536"; tag "RNA_Seq_supported_partial"; tag "basic"; tag "Ensembl_canonical"; tag "GENCODE_Primary"; tag "appris_principal_1"; tag "CCDS"; ccdsid "CCDS21673.1"; havana_gene "OTTMUSG00000059683.1"; havana_transcript "OTTMUST00000146330.1";
chr7	HAVANA	exon	106428076	106428149	0	-	.	gene_id "ENSMUSG00000056863.6"; transcript_id "ENSMUST00000208864.2"; gene_type "protein_coding"; gene_name "Or13n4"; transcript_type "protein_coding"; transcript_name "Or13n4-202"; exon_number 2; exon_id "ENSMUSE00001376284.2"; level 2; protein_id "ENSMUSP00000146445.2"; transcript_support_level "3"; mgi_id "MGI:3030536"; tag "mRNA_end_NF"; tag "cds_end_NF"; tag "alternative_5_UTR"; havana_gene "OTTMUSG00000059683.1"; havana_transcript "OTTMUST00000146413.1";
chr7	HAVANA	UTR	106428076	106428149	0	-	.	gene_id "ENSMUSG00000056863.6"; transcript_id "ENSMUST00000208864.2"; gene_type "protein_coding"; gene_name "Or13n4"; transcript_type "protein_coding"; transcript_name "Or13n4-202"; exon_number 2; exon_id "ENSMUSE00001376284.2"; level 2; protein_id "ENSMUSP00000146445.2"; transcript_support_level "3"; mgi_id "MGI:3030536"; tag "mRNA_end_NF"; tag "cds_end_NF"; tag "alternative_5_UTR"; havana_gene "OTTMUSG00000059683.1"; havana_transcript "OTTMUST00000146413.1";
chr7	ENSEMBL_gcm37	exon	106428076	106428149	0.0056326502791879	-	.	gene_id "ENSMUSG00000056863.6"; transcript_id "ENSMUSG00000056863.6_tx_10"; exon_id "chr7_106428076_106428149_-"; exonnum "3"; txlen "650";
chr7	ENSEMBL_gcm37	exon	106428076	106428149	0.0056326502791879	-	.	gene_id "ENSMUSG00000056863.6"; transcript_id "ENSMUSG00000056863.6_tx_11"; exon_id "chr7_106428076_106428149_-"; exonnum "3"; txlen "1424";
chr7	ENSEMBL_gcm37	exon	106428076	106428149	0.0056326502791879	-	.	gene_id "ENSMUSG00000056863.6"; transcript_id "ENSMUSG00000056863.6_tx_12"; exon_id "chr7_106428076_106428149_-"; exonnum "3"; txlen "1651";
chr7	ENSEMBL_gcm37	exon	106428076	106428149	0.0056326502791879	-	.	gene_id "ENSMUSG00000056863.6"; transcript_id "ENSMUSG00000056863.6_tx_13"; exon_id "chr7_106428076_106428149_-"; exonnum "3"; txlen "877";
chr7	ENSEMBL_gcm37	exon	106428076	106428149	0.0630320388385313	-	.	gene_id "ENSMUSG00000056863.6"; transcript_id "ENSMUSG00000056863.6_tx_3"; exon_id "chr7_106428076_106428149_-"; exonnum "2"; txlen "519";
chr7	ENSEMBL_gcm37	exon	106428076	106428149	0.0630320388385313	-	.	gene_id "ENSMUSG00000056863.6"; transcript_id "ENSMUSG00000056863.6_tx_4"; exon_id "chr7_106428076_106428149_-"; exonnum "2"; txlen "1293";
chr7	ENSEMBL_gcm37	exon	106428076	106428149	0.0136792935351706	-	.	gene_id "ENSMUSG00000056863.6"; transcript_id "ENSMUSG00000056863.6_tx_6"; exon_id "chr7_106428076_106428149_-"; exonnum "2"; txlen "1520";
chr7	ENSEMBL_gcm37	exon	106428076	106428149	0.00724197893038445	-	.	gene_id "ENSMUSG00000056863.6"; transcript_id "ENSMUSG00000056863.6_tx_8"; exon_id "chr7_106428076_106428149_-"; exonnum "2"; txlen "746";
chr7	sragcm37_mid	exon	106428529	106428659	0.0056326502791879	-	.	gene_id "ENSMUSG00000056863.6"; transcript_id "ENSMUSG00000056863.6_tx_10"; exon_id "chr7_106428529_106428659_-"; exonnum "2"; txlen "650";
chr7	sragcm37_mid	exon	106428529	106428659	0.0056326502791879	-	.	gene_id "ENSMUSG00000056863.6"; transcript_id "ENSMUSG00000056863.6_tx_11"; exon_id "chr7_106428529_106428659_-"; exonnum "2"; txlen "1424";
chr7	sragcm37_mid	exon	106428529	106428659	0.0056326502791879	-	.	gene_id "ENSMUSG00000056863.6"; transcript_id "ENSMUSG00000056863.6_tx_12"; exon_id "chr7_106428529_106428659_-"; exonnum "2"; txlen "1651";
chr7	sragcm37_mid	exon	106428529	106428659	0.0056326502791879	-	.	gene_id "ENSMUSG00000056863.6"; transcript_id "ENSMUSG00000056863.6_tx_13"; exon_id "chr7_106428529_106428659_-"; exonnum "2"; txlen "877";
chr7	HAVANA	exon	106432924	106433100	0	-	.	gene_id "ENSMUSG00000056863.6"; transcript_id "ENSMUST00000219803.2"; gene_type "protein_coding"; gene_name "Or13n4"; transcript_type "protein_coding"; transcript_name "Or13n4-204"; exon_number 1; exon_id "ENSMUSE00001377171.2"; level 2; protein_id "ENSMUSP00000151862.2"; transcript_support_level "5"; mgi_id "MGI:3030536"; tag "RNA_Seq_supported_partial"; tag "basic"; tag "Ensembl_canonical"; tag "GENCODE_Primary"; tag "appris_principal_1"; tag "CCDS"; ccdsid "CCDS21673.1"; havana_gene "OTTMUSG00000059683.1"; havana_transcript "OTTMUST00000146330.1";
chr7	HAVANA	UTR	106432924	106433100	0	-	.	gene_id "ENSMUSG00000056863.6"; transcript_id "ENSMUST00000219803.2"; gene_type "protein_coding"; gene_name "Or13n4"; transcript_type "protein_coding"; transcript_name "Or13n4-204"; exon_number 1; exon_id "ENSMUSE00001377171.2"; level 2; protein_id "ENSMUSP00000151862.2"; transcript_support_level "5"; mgi_id "MGI:3030536"; tag "RNA_Seq_supported_partial"; tag "basic"; tag "Ensembl_canonical"; tag "GENCODE_Primary"; tag "appris_principal_1"; tag "CCDS"; ccdsid "CCDS21673.1"; havana_gene "OTTMUSG00000059683.1"; havana_transcript "OTTMUST00000146330.1";
chr7	HAVANA	exon	106432924	106433100	0	-	.	gene_id "ENSMUSG00000056863.6"; transcript_id "ENSMUST00000208864.2"; gene_type "protein_coding"; gene_name "Or13n4"; transcript_type "protein_coding"; transcript_name "Or13n4-202"; exon_number 1; exon_id "ENSMUSE00001377171.2"; level 2; protein_id "ENSMUSP00000146445.2"; transcript_support_level "3"; mgi_id "MGI:3030536"; tag "mRNA_end_NF"; tag "cds_end_NF"; tag "alternative_5_UTR"; havana_gene "OTTMUSG00000059683.1"; havana_transcript "OTTMUST00000146413.1";
chr7	HAVANA	UTR	106432924	106433100	0	-	.	gene_id "ENSMUSG00000056863.6"; transcript_id "ENSMUST00000208864.2"; gene_type "protein_coding"; gene_name "Or13n4"; transcript_type "protein_coding"; transcript_name "Or13n4-202"; exon_number 1; exon_id "ENSMUSE00001377171.2"; level 2; protein_id "ENSMUSP00000146445.2"; transcript_support_level "3"; mgi_id "MGI:3030536"; tag "mRNA_end_NF"; tag "cds_end_NF"; tag "alternative_5_UTR"; havana_gene "OTTMUSG00000059683.1"; havana_transcript "OTTMUST00000146413.1";
chr7	sragcm37_ss	exon	106432937	106432987	0.0056326502791879	-	.	gene_id "ENSMUSG00000056863.6"; transcript_id "ENSMUSG00000056863.6_tx_10"; exon_id "chr7_106432937_106432987_-"; exonnum "1"; txlen "650";
chr7	sragcm37_ss	exon	106432937	106432987	0.0056326502791879	-	.	gene_id "ENSMUSG00000056863.6"; transcript_id "ENSMUSG00000056863.6_tx_11"; exon_id "chr7_106432937_106432987_-"; exonnum "1"; txlen "1424";
chr7	sragcm37_ss	exon	106432937	106432987	0.0056326502791879	-	.	gene_id "ENSMUSG00000056863.6"; transcript_id "ENSMUSG00000056863.6_tx_12"; exon_id "chr7_106432937_106432987_-"; exonnum "1"; txlen "1651";
chr7	sragcm37_ss	exon	106432937	106432987	0.0056326502791879	-	.	gene_id "ENSMUSG00000056863.6"; transcript_id "ENSMUSG00000056863.6_tx_13"; exon_id "chr7_106432937_106432987_-"; exonnum "1"; txlen "877";
chr7	sragcm37_ss	exon	106432937	106432987	0.0630320388385313	-	.	gene_id "ENSMUSG00000056863.6"; transcript_id "ENSMUSG00000056863.6_tx_3"; exon_id "chr7_106432937_106432987_-"; exonnum "1"; txlen "519";
chr7	sragcm37_ss	exon	106432937	106432987	0.0630320388385313	-	.	gene_id "ENSMUSG00000056863.6"; transcript_id "ENSMUSG00000056863.6_tx_4"; exon_id "chr7_106432937_106432987_-"; exonnum "1"; txlen "1293";
chr7	sragcm37_ss	exon	106432937	106432987	0.0136792935351706	-	.	gene_id "ENSMUSG00000056863.6"; transcript_id "ENSMUSG00000056863.6_tx_6"; exon_id "chr7_106432937_106432987_-"; exonnum "1"; txlen "1520";
chr7	sragcm37_ss	exon	106432937	106432987	0.00724197893038445	-	.	gene_id "ENSMUSG00000056863.6"; transcript_id "ENSMUSG00000056863.6_tx_8"; exon_id "chr7_106432937_106432987_-"; exonnum "1"; txlen "746";
chr7	HAVANA	UTR	106471077	106472502	0	-	.	gene_id "ENSMUSG00000109058.4"; transcript_id "ENSMUST00000213721.2"; gene_type "protein_coding"; gene_name "Or2ag1"; transcript_type "protein_coding"; transcript_name "Or2ag1-202"; exon_number 2; exon_id "ENSMUSE00001396211.2"; level 2; protein_id "ENSMUSP00000149585.2"; transcript_support_level "5"; mgi_id "MGI:3030539"; tag "RNA_Seq_supported_partial"; tag "basic"; tag "appris_principal_1"; tag "CCDS"; ccdsid "CCDS21676.1"; havana_gene "OTTMUSG00000059721.1"; havana_transcript "OTTMUST00000146417.1";
chr7	HAVANA	UTR	106471077	106472502	0	-	.	gene_id "ENSMUSG00000109058.4"; transcript_id "ENSMUST00000216009.2"; gene_type "protein_coding"; gene_name "Or2ag1"; transcript_type "protein_coding"; transcript_name "Or2ag1-203"; exon_number 2; exon_id "ENSMUSE00001405008.2"; level 2; protein_id "ENSMUSP00000150853.2"; transcript_support_level "5"; mgi_id "MGI:3030539"; tag "RNA_Seq_supported_partial"; tag "basic"; tag "Ensembl_canonical"; tag "GENCODE_Primary"; tag "appris_principal_1"; tag "CCDS"; ccdsid "CCDS21676.1"; havana_gene "OTTMUSG00000059721.1"; havana_transcript "OTTMUST00000155772.1";
chr7	HAVANA	exon	106471077	106473563	0	-	.	gene_id "ENSMUSG00000109058.4"; transcript_id "ENSMUST00000213721.2"; gene_type "protein_coding"; gene_name "Or2ag1"; transcript_type "protein_coding"; transcript_name "Or2ag1-202"; exon_number 2; exon_id "ENSMUSE00001396211.2"; level 2; protein_id "ENSMUSP00000149585.2"; transcript_support_level "5"; mgi_id "MGI:3030539"; tag "RNA_Seq_supported_partial"; tag "basic"; tag "appris_principal_1"; tag "CCDS"; ccdsid "CCDS21676.1"; havana_gene "OTTMUSG00000059721.1"; havana_transcript "OTTMUST00000146417.1";
chr7	ENSEMBL_gcm37	exon	106471077	106473563	0.0796617682342289	-	.	gene_id "ENSMUSG00000109058.4"; transcript_id "ENSMUSG00000109058.4_tx_2"; exon_id "chr7_106471077_106473563_-"; exonnum "3"; txlen "3033";
chr7	HAVANA	exon	106471077	106473647	0	-	.	gene_id "ENSMUSG00000109058.4"; transcript_id "ENSMUST00000216009.2"; gene_type "protein_coding"; gene_name "Or2ag1"; transcript_type "protein_coding"; transcript_name "Or2ag1-203"; exon_number 2; exon_id "ENSMUSE00001405008.2"; level 2; protein_id "ENSMUSP00000150853.2"; transcript_support_level "5"; mgi_id "MGI:3030539"; tag "RNA_Seq_supported_partial"; tag "basic"; tag "Ensembl_canonical"; tag "GENCODE_Primary"; tag "appris_principal_1"; tag "CCDS"; ccdsid "CCDS21676.1"; havana_gene "OTTMUSG00000059721.1"; havana_transcript "OTTMUST00000155772.1";
chr7	HAVANA	gene	106471077	106476098	0	-	.	gene_id "ENSMUSG00000109058.4"; gene_type "protein_coding"; gene_name "Or2ag1"; level 2; mgi_id "MGI:3030539"; havana_gene "OTTMUSG00000059721.1";
chr7	HAVANA	transcript	106471077	106476098	0	-	.	gene_id "ENSMUSG00000109058.4"; transcript_id "ENSMUST00000213721.2"; gene_type "protein_coding"; gene_name "Or2ag1"; transcript_type "protein_coding"; transcript_name "Or2ag1-202"; level 2; protein_id "ENSMUSP00000149585.2"; transcript_support_level "5"; mgi_id "MGI:3030539"; tag "RNA_Seq_supported_partial"; tag "basic"; tag "appris_principal_1"; tag "CCDS"; ccdsid "CCDS21676.1"; havana_gene "OTTMUSG00000059721.1"; havana_transcript "OTTMUST00000146417.1";
chr7	HAVANA	transcript	106471077	106476098	0	-	.	gene_id "ENSMUSG00000109058.4"; transcript_id "ENSMUST00000216009.2"; gene_type "protein_coding"; gene_name "Or2ag1"; transcript_type "protein_coding"; transcript_name "Or2ag1-203"; level 2; protein_id "ENSMUSP00000150853.2"; transcript_support_level "5"; mgi_id "MGI:3030539"; tag "RNA_Seq_supported_partial"; tag "basic"; tag "Ensembl_canonical"; tag "GENCODE_Primary"; tag "appris_principal_1"; tag "CCDS"; ccdsid "CCDS21676.1"; havana_gene "OTTMUSG00000059721.1"; havana_transcript "OTTMUST00000155772.1";
chr7	HAVANA	stop_codon	106472500	106472502	0	-	0	gene_id "ENSMUSG00000109058.4"; transcript_id "ENSMUST00000213721.2"; gene_type "protein_coding"; gene_name "Or2ag1"; transcript_type "protein_coding"; transcript_name "Or2ag1-202"; exon_number 2; exon_id "ENSMUSE00001396211.2"; level 2; protein_id "ENSMUSP00000149585.2"; transcript_support_level "5"; mgi_id "MGI:3030539"; tag "RNA_Seq_supported_partial"; tag "basic"; tag "appris_principal_1"; tag "CCDS"; ccdsid "CCDS21676.1"; havana_gene "OTTMUSG00000059721.1"; havana_transcript "OTTMUST00000146417.1";
chr7	HAVANA	stop_codon	106472500	106472502	0	-	0	gene_id "ENSMUSG00000109058.4"; transcript_id "ENSMUST00000216009.2"; gene_type "protein_coding"; gene_name "Or2ag1"; transcript_type "protein_coding"; transcript_name "Or2ag1-203"; exon_number 2; exon_id "ENSMUSE00001405008.2"; level 2; protein_id "ENSMUSP00000150853.2"; transcript_support_level "5"; mgi_id "MGI:3030539"; tag "RNA_Seq_supported_partial"; tag "basic"; tag "Ensembl_canonical"; tag "GENCODE_Primary"; tag "appris_principal_1"; tag "CCDS"; ccdsid "CCDS21676.1"; havana_gene "OTTMUSG00000059721.1"; havana_transcript "OTTMUST00000155772.1";
chr7	ENSEMBL	stop_codon	106472500	106472502	0	-	0	gene_id "ENSMUSG00000109058.4"; transcript_id "ENSMUST00000060879.6"; gene_type "protein_coding"; gene_name "Or2ag1"; transcript_type "protein_coding"; transcript_name "Or2ag1-201"; exon_number 1; exon_id "ENSMUSE00000510141.5"; level 3; protein_id "ENSMUSP00000050694.6"; transcript_support_level "NA"; mgi_id "MGI:3030539"; tag "basic"; tag "appris_principal_1"; tag "CCDS"; ccdsid "CCDS21676.1"; havana_gene "OTTMUSG00000059721.1";
chr7	ENSEMBL	UTR	106472500	106472502	0	-	.	gene_id "ENSMUSG00000109058.4"; transcript_id "ENSMUST00000060879.6"; gene_type "protein_coding"; gene_name "Or2ag1"; transcript_type "protein_coding"; transcript_name "Or2ag1-201"; exon_number 1; exon_id "ENSMUSE00000510141.5"; level 3; protein_id "ENSMUSP00000050694.6"; transcript_support_level "NA"; mgi_id "MGI:3030539"; tag "basic"; tag "appris_principal_1"; tag "CCDS"; ccdsid "CCDS21676.1"; havana_gene "OTTMUSG00000059721.1";
chr7	ENSEMBL	transcript	106472500	106473450	0	-	.	gene_id "ENSMUSG00000109058.4"; transcript_id "ENSMUST00000060879.6"; gene_type "protein_coding"; gene_name "Or2ag1"; transcript_type "protein_coding"; transcript_name "Or2ag1-201"; level 3; protein_id "ENSMUSP00000050694.6"; transcript_support_level "NA"; mgi_id "MGI:3030539"; tag "basic"; tag "appris_principal_1"; tag "CCDS"; ccdsid "CCDS21676.1"; havana_gene "OTTMUSG00000059721.1";
chr7	ENSEMBL	exon	106472500	106473450	0	-	.	gene_id "ENSMUSG00000109058.4"; transcript_id "ENSMUST00000060879.6"; gene_type "protein_coding"; gene_name "Or2ag1"; transcript_type "protein_coding"; transcript_name "Or2ag1-201"; exon_number 1; exon_id "ENSMUSE00000510141.5"; level 3; protein_id "ENSMUSP00000050694.6"; transcript_support_level "NA"; mgi_id "MGI:3030539"; tag "basic"; tag "appris_principal_1"; tag "CCDS"; ccdsid "CCDS21676.1"; havana_gene "OTTMUSG00000059721.1";
chr7	HAVANA	CDS	106472503	106473450	0	-	0	gene_id "ENSMUSG00000109058.4"; transcript_id "ENSMUST00000213721.2"; gene_type "protein_coding"; gene_name "Or2ag1"; transcript_type "protein_coding"; transcript_name "Or2ag1-202"; exon_number 2; exon_id "ENSMUSE00001396211.2"; level 2; protein_id "ENSMUSP00000149585.2"; transcript_support_level "5"; mgi_id "MGI:3030539"; tag "RNA_Seq_supported_partial"; tag "basic"; tag "appris_principal_1"; tag "CCDS"; ccdsid "CCDS21676.1"; havana_gene "OTTMUSG00000059721.1"; havana_transcript "OTTMUST00000146417.1";
chr7	HAVANA	CDS	106472503	106473450	0	-	0	gene_id "ENSMUSG00000109058.4"; transcript_id "ENSMUST00000216009.2"; gene_type "protein_coding"; gene_name "Or2ag1"; transcript_type "protein_coding"; transcript_name "Or2ag1-203"; exon_number 2; exon_id "ENSMUSE00001405008.2"; level 2; protein_id "ENSMUSP00000150853.2"; transcript_support_level "5"; mgi_id "MGI:3030539"; tag "RNA_Seq_supported_partial"; tag "basic"; tag "Ensembl_canonical"; tag "GENCODE_Primary"; tag "appris_principal_1"; tag "CCDS"; ccdsid "CCDS21676.1"; havana_gene "OTTMUSG00000059721.1"; havana_transcript "OTTMUST00000155772.1";
chr7	ENSEMBL	CDS	106472503	106473450	0	-	0	gene_id "ENSMUSG00000109058.4"; transcript_id "ENSMUST00000060879.6"; gene_type "protein_coding"; gene_name "Or2ag1"; transcript_type "protein_coding"; transcript_name "Or2ag1-201"; exon_number 1; exon_id "ENSMUSE00000510141.5"; level 3; protein_id "ENSMUSP00000050694.6"; transcript_support_level "NA"; mgi_id "MGI:3030539"; tag "basic"; tag "appris_principal_1"; tag "CCDS"; ccdsid "CCDS21676.1"; havana_gene "OTTMUSG00000059721.1";
chr7	HAVANA	start_codon	106473448	106473450	0	-	0	gene_id "ENSMUSG00000109058.4"; transcript_id "ENSMUST00000213721.2"; gene_type "protein_coding"; gene_name "Or2ag1"; transcript_type "protein_coding"; transcript_name "Or2ag1-202"; exon_number 2; exon_id "ENSMUSE00001396211.2"; level 2; protein_id "ENSMUSP00000149585.2"; transcript_support_level "5"; mgi_id "MGI:3030539"; tag "RNA_Seq_supported_partial"; tag "basic"; tag "appris_principal_1"; tag "CCDS"; ccdsid "CCDS21676.1"; havana_gene "OTTMUSG00000059721.1"; havana_transcript "OTTMUST00000146417.1";
chr7	HAVANA	start_codon	106473448	106473450	0	-	0	gene_id "ENSMUSG00000109058.4"; transcript_id "ENSMUST00000216009.2"; gene_type "protein_coding"; gene_name "Or2ag1"; transcript_type "protein_coding"; transcript_name "Or2ag1-203"; exon_number 2; exon_id "ENSMUSE00001405008.2"; level 2; protein_id "ENSMUSP00000150853.2"; transcript_support_level "5"; mgi_id "MGI:3030539"; tag "RNA_Seq_supported_partial"; tag "basic"; tag "Ensembl_canonical"; tag "GENCODE_Primary"; tag "appris_principal_1"; tag "CCDS"; ccdsid "CCDS21676.1"; havana_gene "OTTMUSG00000059721.1"; havana_transcript "OTTMUST00000155772.1";
chr7	ENSEMBL	start_codon	106473448	106473450	0	-	0	gene_id "ENSMUSG00000109058.4"; transcript_id "ENSMUST00000060879.6"; gene_type "protein_coding"; gene_name "Or2ag1"; transcript_type "protein_coding"; transcript_name "Or2ag1-201"; exon_number 1; exon_id "ENSMUSE00000510141.5"; level 3; protein_id "ENSMUSP00000050694.6"; transcript_support_level "NA"; mgi_id "MGI:3030539"; tag "basic"; tag "appris_principal_1"; tag "CCDS"; ccdsid "CCDS21676.1"; havana_gene "OTTMUSG00000059721.1";
chr7	HAVANA	UTR	106473451	106473563	0	-	.	gene_id "ENSMUSG00000109058.4"; transcript_id "ENSMUST00000213721.2"; gene_type "protein_coding"; gene_name "Or2ag1"; transcript_type "protein_coding"; transcript_name "Or2ag1-202"; exon_number 2; exon_id "ENSMUSE00001396211.2"; level 2; protein_id "ENSMUSP00000149585.2"; transcript_support_level "5"; mgi_id "MGI:3030539"; tag "RNA_Seq_supported_partial"; tag "basic"; tag "appris_principal_1"; tag "CCDS"; ccdsid "CCDS21676.1"; havana_gene "OTTMUSG00000059721.1"; havana_transcript "OTTMUST00000146417.1";
chr7	HAVANA	UTR	106473451	106473647	0	-	.	gene_id "ENSMUSG00000109058.4"; transcript_id "ENSMUST00000216009.2"; gene_type "protein_coding"; gene_name "Or2ag1"; transcript_type "protein_coding"; transcript_name "Or2ag1-203"; exon_number 2; exon_id "ENSMUSE00001405008.2"; level 2; protein_id "ENSMUSP00000150853.2"; transcript_support_level "5"; mgi_id "MGI:3030539"; tag "RNA_Seq_supported_partial"; tag "basic"; tag "Ensembl_canonical"; tag "GENCODE_Primary"; tag "appris_principal_1"; tag "CCDS"; ccdsid "CCDS21676.1"; havana_gene "OTTMUSG00000059721.1"; havana_transcript "OTTMUST00000155772.1";
chr7	sragcm37_mid	exon	106474663	106474694	0.0796617682342289	-	.	gene_id "ENSMUSG00000109058.4"; transcript_id "ENSMUSG00000109058.4_tx_2"; exon_id "chr7_106474663_106474694_-"; exonnum "2"; txlen "3033";
chr7	HAVANA	exon	106475585	106476098	0	-	.	gene_id "ENSMUSG00000109058.4"; transcript_id "ENSMUST00000213721.2"; gene_type "protein_coding"; gene_name "Or2ag1"; transcript_type "protein_coding"; transcript_name "Or2ag1-202"; exon_number 1; exon_id "ENSMUSE00001405688.2"; level 2; protein_id "ENSMUSP00000149585.2"; transcript_support_level "5"; mgi_id "MGI:3030539"; tag "RNA_Seq_supported_partial"; tag "basic"; tag "appris_principal_1"; tag "CCDS"; ccdsid "CCDS21676.1"; havana_gene "OTTMUSG00000059721.1"; havana_transcript "OTTMUST00000146417.1";
chr7	HAVANA	UTR	106475585	106476098	0	-	.	gene_id "ENSMUSG00000109058.4"; transcript_id "ENSMUST00000213721.2"; gene_type "protein_coding"; gene_name "Or2ag1"; transcript_type "protein_coding"; transcript_name "Or2ag1-202"; exon_number 1; exon_id "ENSMUSE00001405688.2"; level 2; protein_id "ENSMUSP00000149585.2"; transcript_support_level "5"; mgi_id "MGI:3030539"; tag "RNA_Seq_supported_partial"; tag "basic"; tag "appris_principal_1"; tag "CCDS"; ccdsid "CCDS21676.1"; havana_gene "OTTMUSG00000059721.1"; havana_transcript "OTTMUST00000146417.1";
chr7	HAVANA	exon	106475585	106476098	0	-	.	gene_id "ENSMUSG00000109058.4"; transcript_id "ENSMUST00000216009.2"; gene_type "protein_coding"; gene_name "Or2ag1"; transcript_type "protein_coding"; transcript_name "Or2ag1-203"; exon_number 1; exon_id "ENSMUSE00001405688.2"; level 2; protein_id "ENSMUSP00000150853.2"; transcript_support_level "5"; mgi_id "MGI:3030539"; tag "RNA_Seq_supported_partial"; tag "basic"; tag "Ensembl_canonical"; tag "GENCODE_Primary"; tag "appris_principal_1"; tag "CCDS"; ccdsid "CCDS21676.1"; havana_gene "OTTMUSG00000059721.1"; havana_transcript "OTTMUST00000155772.1";
chr7	HAVANA	UTR	106475585	106476098	0	-	.	gene_id "ENSMUSG00000109058.4"; transcript_id "ENSMUST00000216009.2"; gene_type "protein_coding"; gene_name "Or2ag1"; transcript_type "protein_coding"; transcript_name "Or2ag1-203"; exon_number 1; exon_id "ENSMUSE00001405688.2"; level 2; protein_id "ENSMUSP00000150853.2"; transcript_support_level "5"; mgi_id "MGI:3030539"; tag "RNA_Seq_supported_partial"; tag "basic"; tag "Ensembl_canonical"; tag "GENCODE_Primary"; tag "appris_principal_1"; tag "CCDS"; ccdsid "CCDS21676.1"; havana_gene "OTTMUSG00000059721.1"; havana_transcript "OTTMUST00000155772.1";
chr7	ENSEMBL_gcm37	exon	106475585	106476098	0.0796617682342289	-	.	gene_id "ENSMUSG00000109058.4"; transcript_id "ENSMUSG00000109058.4_tx_2"; exon_id "chr7_106475585_106476098_-"; exonnum "1"; txlen "3033";
chr7	HAVANA	exon	106481796	106483174	0	-	.	gene_id "ENSMUSG00000109354.3"; transcript_id "ENSMUST00000216099.2"; gene_type "protein_coding"; gene_name "Or2ag2"; transcript_type "protein_coding_CDS_not_defined"; transcript_name "Or2ag2-205"; exon_number 5; exon_id "ENSMUSE00001405101.2"; level 2; transcript_support_level "5"; mgi_id "MGI:3030540"; tag "RNA_Seq_supported_partial"; havana_gene "OTTMUSG00000059722.1"; havana_transcript "OTTMUST00000155774.1";
chr7	HAVANA	exon	106481796	106483210	0	-	.	gene_id "ENSMUSG00000109354.3"; transcript_id "ENSMUST00000214495.2"; gene_type "protein_coding"; gene_name "Or2ag2"; transcript_type "protein_coding_CDS_not_defined"; transcript_name "Or2ag2-203"; exon_number 4; exon_id "ENSMUSE00001400036.2"; level 2; transcript_support_level "5"; mgi_id "MGI:3030540"; tag "RNA_Seq_supported_partial"; havana_gene "OTTMUSG00000059722.1"; havana_transcript "OTTMUST00000155773.1";
chr7	HAVANA	exon	106481796	106484036	0	-	.	gene_id "ENSMUSG00000109354.3"; transcript_id "ENSMUST00000216085.2"; gene_type "protein_coding"; gene_name "Or2ag2"; transcript_type "protein_coding_CDS_not_defined"; transcript_name "Or2ag2-204"; exon_number 4; exon_id "ENSMUSE00001396677.2"; level 2; transcript_support_level "5"; mgi_id "MGI:3030540"; tag "RNA_Seq_supported_partial"; havana_gene "OTTMUSG00000059722.1"; havana_transcript "OTTMUST00000155776.1";
chr7	HAVANA	UTR	106481796	106485074	0	-	.	gene_id "ENSMUSG00000109354.3"; transcript_id "ENSMUST00000213918.2"; gene_type "protein_coding"; gene_name "Or2ag2"; transcript_type "protein_coding"; transcript_name "Or2ag2-202"; exon_number 3; exon_id "ENSMUSE00001396951.2"; level 2; protein_id "ENSMUSP00000150075.2"; transcript_support_level "5"; mgi_id "MGI:3030540"; tag "RNA_Seq_supported_partial"; tag "basic"; tag "Ensembl_canonical"; tag "GENCODE_Primary"; tag "appris_principal_1"; tag "CCDS"; ccdsid "CCDS21677.1"; havana_gene "OTTMUSG00000059722.1"; havana_transcript "OTTMUST00000155775.1";
chr7	HAVANA	exon	106481796	106486044	0	-	.	gene_id "ENSMUSG00000109354.3"; transcript_id "ENSMUST00000213918.2"; gene_type "protein_coding"; gene_name "Or2ag2"; transcript_type "protein_coding"; transcript_name "Or2ag2-202"; exon_number 3; exon_id "ENSMUSE00001396951.2"; level 2; protein_id "ENSMUSP00000150075.2"; transcript_support_level "5"; mgi_id "MGI:3030540"; tag "RNA_Seq_supported_partial"; tag "basic"; tag "Ensembl_canonical"; tag "GENCODE_Primary"; tag "appris_principal_1"; tag "CCDS"; ccdsid "CCDS21677.1"; havana_gene "OTTMUSG00000059722.1"; havana_transcript "OTTMUST00000155775.1";
chr7	HAVANA	transcript	106481796	106487310	0	-	.	gene_id "ENSMUSG00000109354.3"; transcript_id "ENSMUST00000214495.2"; gene_type "protein_coding"; gene_name "Or2ag2"; transcript_type "protein_coding_CDS_not_defined"; transcript_name "Or2ag2-203"; level 2; transcript_support_level "5"; mgi_id "MGI:3030540"; tag "RNA_Seq_supported_partial"; havana_gene "OTTMUSG00000059722.1"; havana_transcript "OTTMUST00000155773.1";
chr7	HAVANA	gene	106481796	106487369	0	-	.	gene_id "ENSMUSG00000109354.3"; gene_type "protein_coding"; gene_name "Or2ag2"; level 2; mgi_id "MGI:3030540"; havana_gene "OTTMUSG00000059722.1";
chr7	HAVANA	transcript	106481796	106487369	0	-	.	gene_id "ENSMUSG00000109354.3"; transcript_id "ENSMUST00000213918.2"; gene_type "protein_coding"; gene_name "Or2ag2"; transcript_type "protein_coding"; transcript_name "Or2ag2-202"; level 2; protein_id "ENSMUSP00000150075.2"; transcript_support_level "5"; mgi_id "MGI:3030540"; tag "RNA_Seq_supported_partial"; tag "basic"; tag "Ensembl_canonical"; tag "GENCODE_Primary"; tag "appris_principal_1"; tag "CCDS"; ccdsid "CCDS21677.1"; havana_gene "OTTMUSG00000059722.1"; havana_transcript "OTTMUST00000155775.1";
chr7	HAVANA	transcript	106481796	106487369	0	-	.	gene_id "ENSMUSG00000109354.3"; transcript_id "ENSMUST00000216085.2"; gene_type "protein_coding"; gene_name "Or2ag2"; transcript_type "protein_coding_CDS_not_defined"; transcript_name "Or2ag2-204"; level 2; transcript_support_level "5"; mgi_id "MGI:3030540"; tag "RNA_Seq_supported_partial"; havana_gene "OTTMUSG00000059722.1"; havana_transcript "OTTMUST00000155776.1";
chr7	HAVANA	transcript	106481796	106487369	0	-	.	gene_id "ENSMUSG00000109354.3"; transcript_id "ENSMUST00000216099.2"; gene_type "protein_coding"; gene_name "Or2ag2"; transcript_type "protein_coding_CDS_not_defined"; transcript_name "Or2ag2-205"; level 2; transcript_support_level "5"; mgi_id "MGI:3030540"; tag "RNA_Seq_supported_partial"; havana_gene "OTTMUSG00000059722.1"; havana_transcript "OTTMUST00000155774.1";
chr7	HAVANA	exon	106483994	106484036	0	-	.	gene_id "ENSMUSG00000109354.3"; transcript_id "ENSMUST00000214495.2"; gene_type "protein_coding"; gene_name "Or2ag2"; transcript_type "protein_coding_CDS_not_defined"; transcript_name "Or2ag2-203"; exon_number 3; exon_id "ENSMUSE00001397953.2"; level 2; transcript_support_level "5"; mgi_id "MGI:3030540"; tag "RNA_Seq_supported_partial"; havana_gene "OTTMUSG00000059722.1"; havana_transcript "OTTMUST00000155773.1";
chr7	HAVANA	exon	106483994	106484036	0	-	.	gene_id "ENSMUSG00000109354.3"; transcript_id "ENSMUST00000216099.2"; gene_type "protein_coding"; gene_name "Or2ag2"; transcript_type "protein_coding_CDS_not_defined"; transcript_name "Or2ag2-205"; exon_number 4; exon_id "ENSMUSE00001397953.2"; level 2; transcript_support_level "5"; mgi_id "MGI:3030540"; tag "RNA_Seq_supported_partial"; havana_gene "OTTMUSG00000059722.1"; havana_transcript "OTTMUST00000155774.1";
chr7	HAVANA	UTR	106484961	106485074	0	-	.	gene_id "ENSMUSG00000109354.3"; transcript_id "ENSMUST00000209025.2"; gene_type "protein_coding"; gene_name "Or2ag2"; transcript_type "protein_coding"; transcript_name "Or2ag2-201"; exon_number 1; exon_id "ENSMUSE00001376949.2"; level 2; protein_id "ENSMUSP00000146412.2"; transcript_support_level "NA"; mgi_id "MGI:3030540"; tag "basic"; tag "appris_principal_1"; tag "CCDS"; ccdsid "CCDS21677.1"; havana_gene "OTTMUSG00000059722.1"; havana_transcript "OTTMUST00000146418.1";
chr7	HAVANA	transcript	106484961	106486047	0	-	.	gene_id "ENSMUSG00000109354.3"; transcript_id "ENSMUST00000209025.2"; gene_type "protein_coding"; gene_name "Or2ag2"; transcript_type "protein_coding"; transcript_name "Or2ag2-201"; level 2; protein_id "ENSMUSP00000146412.2"; transcript_support_level "NA"; mgi_id "MGI:3030540"; tag "basic"; tag "appris_principal_1"; tag "CCDS"; ccdsid "CCDS21677.1"; havana_gene "OTTMUSG00000059722.1"; havana_transcript "OTTMUST00000146418.1";
chr7	HAVANA	exon	106484961	106486047	0	-	.	gene_id "ENSMUSG00000109354.3"; transcript_id "ENSMUST00000209025.2"; gene_type "protein_coding"; gene_name "Or2ag2"; transcript_type "protein_coding"; transcript_name "Or2ag2-201"; exon_number 1; exon_id "ENSMUSE00001376949.2"; level 2; protein_id "ENSMUSP00000146412.2"; transcript_support_level "NA"; mgi_id "MGI:3030540"; tag "basic"; tag "appris_principal_1"; tag "CCDS"; ccdsid "CCDS21677.1"; havana_gene "OTTMUSG00000059722.1"; havana_transcript "OTTMUST00000146418.1";
chr7	HAVANA	stop_codon	106485072	106485074	0	-	0	gene_id "ENSMUSG00000109354.3"; transcript_id "ENSMUST00000213918.2"; gene_type "protein_coding"; gene_name "Or2ag2"; transcript_type "protein_coding"; transcript_name "Or2ag2-202"; exon_number 3; exon_id "ENSMUSE00001396951.2"; level 2; protein_id "ENSMUSP00000150075.2"; transcript_support_level "5"; mgi_id "MGI:3030540"; tag "RNA_Seq_supported_partial"; tag "basic"; tag "Ensembl_canonical"; tag "GENCODE_Primary"; tag "appris_principal_1"; tag "CCDS"; ccdsid "CCDS21677.1"; havana_gene "OTTMUSG00000059722.1"; havana_transcript "OTTMUST00000155775.1";
chr7	HAVANA	stop_codon	106485072	106485074	0	-	0	gene_id "ENSMUSG00000109354.3"; transcript_id "ENSMUST00000209025.2"; gene_type "protein_coding"; gene_name "Or2ag2"; transcript_type "protein_coding"; transcript_name "Or2ag2-201"; exon_number 1; exon_id "ENSMUSE00001376949.2"; level 2; protein_id "ENSMUSP00000146412.2"; transcript_support_level "NA"; mgi_id "MGI:3030540"; tag "basic"; tag "appris_principal_1"; tag "CCDS"; ccdsid "CCDS21677.1"; havana_gene "OTTMUSG00000059722.1"; havana_transcript "OTTMUST00000146418.1";
chr7	HAVANA	CDS	106485075	106486022	0	-	0	gene_id "ENSMUSG00000109354.3"; transcript_id "ENSMUST00000213918.2"; gene_type "protein_coding"; gene_name "Or2ag2"; transcript_type "protein_coding"; transcript_name "Or2ag2-202"; exon_number 3; exon_id "ENSMUSE00001396951.2"; level 2; protein_id "ENSMUSP00000150075.2"; transcript_support_level "5"; mgi_id "MGI:3030540"; tag "RNA_Seq_supported_partial"; tag "basic"; tag "Ensembl_canonical"; tag "GENCODE_Primary"; tag "appris_principal_1"; tag "CCDS"; ccdsid "CCDS21677.1"; havana_gene "OTTMUSG00000059722.1"; havana_transcript "OTTMUST00000155775.1";
chr7	HAVANA	CDS	106485075	106486022	0	-	0	gene_id "ENSMUSG00000109354.3"; transcript_id "ENSMUST00000209025.2"; gene_type "protein_coding"; gene_name "Or2ag2"; transcript_type "protein_coding"; transcript_name "Or2ag2-201"; exon_number 1; exon_id "ENSMUSE00001376949.2"; level 2; protein_id "ENSMUSP00000146412.2"; transcript_support_level "NA"; mgi_id "MGI:3030540"; tag "basic"; tag "appris_principal_1"; tag "CCDS"; ccdsid "CCDS21677.1"; havana_gene "OTTMUSG00000059722.1"; havana_transcript "OTTMUST00000146418.1";
chr7	HAVANA	exon	106485658	106486044	0	-	.	gene_id "ENSMUSG00000109354.3"; transcript_id "ENSMUST00000216085.2"; gene_type "protein_coding"; gene_name "Or2ag2"; transcript_type "protein_coding_CDS_not_defined"; transcript_name "Or2ag2-204"; exon_number 3; exon_id "ENSMUSE00001405216.2"; level 2; transcript_support_level "5"; mgi_id "MGI:3030540"; tag "RNA_Seq_supported_partial"; havana_gene "OTTMUSG00000059722.1"; havana_transcript "OTTMUST00000155776.1";
chr7	HAVANA	exon	106485658	106486044	0	-	.	gene_id "ENSMUSG00000109354.3"; transcript_id "ENSMUST00000216099.2"; gene_type "protein_coding"; gene_name "Or2ag2"; transcript_type "protein_coding_CDS_not_defined"; transcript_name "Or2ag2-205"; exon_number 3; exon_id "ENSMUSE00001405216.2"; level 2; transcript_support_level "5"; mgi_id "MGI:3030540"; tag "RNA_Seq_supported_partial"; havana_gene "OTTMUSG00000059722.1"; havana_transcript "OTTMUST00000155774.1";
chr7	HAVANA	start_codon	106486020	106486022	0	-	0	gene_id "ENSMUSG00000109354.3"; transcript_id "ENSMUST00000213918.2"; gene_type "protein_coding"; gene_name "Or2ag2"; transcript_type "protein_coding"; transcript_name "Or2ag2-202"; exon_number 3; exon_id "ENSMUSE00001396951.2"; level 2; protein_id "ENSMUSP00000150075.2"; transcript_support_level "5"; mgi_id "MGI:3030540"; tag "RNA_Seq_supported_partial"; tag "basic"; tag "Ensembl_canonical"; tag "GENCODE_Primary"; tag "appris_principal_1"; tag "CCDS"; ccdsid "CCDS21677.1"; havana_gene "OTTMUSG00000059722.1"; havana_transcript "OTTMUST00000155775.1";
chr7	HAVANA	start_codon	106486020	106486022	0	-	0	gene_id "ENSMUSG00000109354.3"; transcript_id "ENSMUST00000209025.2"; gene_type "protein_coding"; gene_name "Or2ag2"; transcript_type "protein_coding"; transcript_name "Or2ag2-201"; exon_number 1; exon_id "ENSMUSE00001376949.2"; level 2; protein_id "ENSMUSP00000146412.2"; transcript_support_level "NA"; mgi_id "MGI:3030540"; tag "basic"; tag "appris_principal_1"; tag "CCDS"; ccdsid "CCDS21677.1"; havana_gene "OTTMUSG00000059722.1"; havana_transcript "OTTMUST00000146418.1";
chr7	HAVANA	UTR	106486023	106486044	0	-	.	gene_id "ENSMUSG00000109354.3"; transcript_id "ENSMUST00000213918.2"; gene_type "protein_coding"; gene_name "Or2ag2"; transcript_type "protein_coding"; transcript_name "Or2ag2-202"; exon_number 3; exon_id "ENSMUSE00001396951.2"; level 2; protein_id "ENSMUSP00000150075.2"; transcript_support_level "5"; mgi_id "MGI:3030540"; tag "RNA_Seq_supported_partial"; tag "basic"; tag "Ensembl_canonical"; tag "GENCODE_Primary"; tag "appris_principal_1"; tag "CCDS"; ccdsid "CCDS21677.1"; havana_gene "OTTMUSG00000059722.1"; havana_transcript "OTTMUST00000155775.1";
chr7	HAVANA	UTR	106486023	106486047	0	-	.	gene_id "ENSMUSG00000109354.3"; transcript_id "ENSMUST00000209025.2"; gene_type "protein_coding"; gene_name "Or2ag2"; transcript_type "protein_coding"; transcript_name "Or2ag2-201"; exon_number 1; exon_id "ENSMUSE00001376949.2"; level 2; protein_id "ENSMUSP00000146412.2"; transcript_support_level "NA"; mgi_id "MGI:3030540"; tag "basic"; tag "appris_principal_1"; tag "CCDS"; ccdsid "CCDS21677.1"; havana_gene "OTTMUSG00000059722.1"; havana_transcript "OTTMUST00000146418.1";
chr7	HAVANA	exon	106486672	106486766	0	-	.	gene_id "ENSMUSG00000109354.3"; transcript_id "ENSMUST00000214495.2"; gene_type "protein_coding"; gene_name "Or2ag2"; transcript_type "protein_coding_CDS_not_defined"; transcript_name "Or2ag2-203"; exon_number 2; exon_id "ENSMUSE00001396754.2"; level 2; transcript_support_level "5"; mgi_id "MGI:3030540"; tag "RNA_Seq_supported_partial"; havana_gene "OTTMUSG00000059722.1"; havana_transcript "OTTMUST00000155773.1";
chr7	HAVANA	exon	106486672	106486766	0	-	.	gene_id "ENSMUSG00000109354.3"; transcript_id "ENSMUST00000213918.2"; gene_type "protein_coding"; gene_name "Or2ag2"; transcript_type "protein_coding"; transcript_name "Or2ag2-202"; exon_number 2; exon_id "ENSMUSE00001396754.2"; level 2; protein_id "ENSMUSP00000150075.2"; transcript_support_level "5"; mgi_id "MGI:3030540"; tag "RNA_Seq_supported_partial"; tag "basic"; tag "Ensembl_canonical"; tag "GENCODE_Primary"; tag "appris_principal_1"; tag "CCDS"; ccdsid "CCDS21677.1"; havana_gene "OTTMUSG00000059722.1"; havana_transcript "OTTMUST00000155775.1";
chr7	HAVANA	UTR	106486672	106486766	0	-	.	gene_id "ENSMUSG00000109354.3"; transcript_id "ENSMUST00000213918.2"; gene_type "protein_coding"; gene_name "Or2ag2"; transcript_type "protein_coding"; transcript_name "Or2ag2-202"; exon_number 2; exon_id "ENSMUSE00001396754.2"; level 2; protein_id "ENSMUSP00000150075.2"; transcript_support_level "5"; mgi_id "MGI:3030540"; tag "RNA_Seq_supported_partial"; tag "basic"; tag "Ensembl_canonical"; tag "GENCODE_Primary"; tag "appris_principal_1"; tag "CCDS"; ccdsid "CCDS21677.1"; havana_gene "OTTMUSG00000059722.1"; havana_transcript "OTTMUST00000155775.1";
chr7	HAVANA	exon	106486672	106486766	0	-	.	gene_id "ENSMUSG00000109354.3"; transcript_id "ENSMUST00000216085.2"; gene_type "protein_coding"; gene_name "Or2ag2"; transcript_type "protein_coding_CDS_not_defined"; transcript_name "Or2ag2-204"; exon_number 2; exon_id "ENSMUSE00001396754.2"; level 2; transcript_support_level "5"; mgi_id "MGI:3030540"; tag "RNA_Seq_supported_partial"; havana_gene "OTTMUSG00000059722.1"; havana_transcript "OTTMUST00000155776.1";
chr7	HAVANA	exon	106486672	106486766	0	-	.	gene_id "ENSMUSG00000109354.3"; transcript_id "ENSMUST00000216099.2"; gene_type "protein_coding"; gene_name "Or2ag2"; transcript_type "protein_coding_CDS_not_defined"; transcript_name "Or2ag2-205"; exon_number 2; exon_id "ENSMUSE00001396754.2"; level 2; transcript_support_level "5"; mgi_id "MGI:3030540"; tag "RNA_Seq_supported_partial"; havana_gene "OTTMUSG00000059722.1"; havana_transcript "OTTMUST00000155774.1";
chr7	HAVANA	exon	106486886	106487310	0	-	.	gene_id "ENSMUSG00000109354.3"; transcript_id "ENSMUST00000214495.2"; gene_type "protein_coding"; gene_name "Or2ag2"; transcript_type "protein_coding_CDS_not_defined"; transcript_name "Or2ag2-203"; exon_number 1; exon_id "ENSMUSE00001397616.2"; level 2; transcript_support_level "5"; mgi_id "MGI:3030540"; tag "RNA_Seq_supported_partial"; havana_gene "OTTMUSG00000059722.1"; havana_transcript "OTTMUST00000155773.1";
chr7	HAVANA	exon	106486886	106487369	0	-	.	gene_id "ENSMUSG00000109354.3"; transcript_id "ENSMUST00000213918.2"; gene_type "protein_coding"; gene_name "Or2ag2"; transcript_type "protein_coding"; transcript_name "Or2ag2-202"; exon_number 1; exon_id "ENSMUSE00001402395.2"; level 2; protein_id "ENSMUSP00000150075.2"; transcript_support_level "5"; mgi_id "MGI:3030540"; tag "RNA_Seq_supported_partial"; tag "basic"; tag "Ensembl_canonical"; tag "GENCODE_Primary"; tag "appris_principal_1"; tag "CCDS"; ccdsid "CCDS21677.1"; havana_gene "OTTMUSG00000059722.1"; havana_transcript "OTTMUST00000155775.1";
chr7	HAVANA	UTR	106486886	106487369	0	-	.	gene_id "ENSMUSG00000109354.3"; transcript_id "ENSMUST00000213918.2"; gene_type "protein_coding"; gene_name "Or2ag2"; transcript_type "protein_coding"; transcript_name "Or2ag2-202"; exon_number 1; exon_id "ENSMUSE00001402395.2"; level 2; protein_id "ENSMUSP00000150075.2"; transcript_support_level "5"; mgi_id "MGI:3030540"; tag "RNA_Seq_supported_partial"; tag "basic"; tag "Ensembl_canonical"; tag "GENCODE_Primary"; tag "appris_principal_1"; tag "CCDS"; ccdsid "CCDS21677.1"; havana_gene "OTTMUSG00000059722.1"; havana_transcript "OTTMUST00000155775.1";
chr7	HAVANA	exon	106486886	106487369	0	-	.	gene_id "ENSMUSG00000109354.3"; transcript_id "ENSMUST00000216085.2"; gene_type "protein_coding"; gene_name "Or2ag2"; transcript_type "protein_coding_CDS_not_defined"; transcript_name "Or2ag2-204"; exon_number 1; exon_id "ENSMUSE00001402395.2"; level 2; transcript_support_level "5"; mgi_id "MGI:3030540"; tag "RNA_Seq_supported_partial"; havana_gene "OTTMUSG00000059722.1"; havana_transcript "OTTMUST00000155776.1";
chr7	HAVANA	exon	106486886	106487369	0	-	.	gene_id "ENSMUSG00000109354.3"; transcript_id "ENSMUST00000216099.2"; gene_type "protein_coding"; gene_name "Or2ag2"; transcript_type "protein_coding_CDS_not_defined"; transcript_name "Or2ag2-205"; exon_number 1; exon_id "ENSMUSE00001402395.2"; level 2; transcript_support_level "5"; mgi_id "MGI:3030540"; tag "RNA_Seq_supported_partial"; havana_gene "OTTMUSG00000059722.1"; havana_transcript "OTTMUST00000155774.1";
chr7	HAVANA	UTR	106489653	106490393	0	-	.	gene_id "ENSMUSG00000069390.6"; transcript_id "ENSMUST00000210644.3"; gene_type "protein_coding"; gene_name "Or2d3"; transcript_type "protein_coding"; transcript_name "Or2d3-203"; exon_number 2; exon_id "ENSMUSE00001385820.3"; level 2; protein_id "ENSMUSP00000147446.3"; transcript_support_level "3"; mgi_id "MGI:3030541"; tag "alternative_5_UTR"; tag "RNA_Seq_supported_partial"; tag "basic"; tag "Ensembl_canonical"; tag "GENCODE_Primary"; tag "appris_principal_1"; tag "CCDS"; ccdsid "CCDS21678.1"; havana_gene "OTTMUSG00000059723.1"; havana_transcript "OTTMUST00000148477.1";
chr7	HAVANA	UTR	106489653	106490393	0	-	.	gene_id "ENSMUSG00000069390.6"; transcript_id "ENSMUST00000214112.2"; gene_type "protein_coding"; gene_name "Or2d3"; transcript_type "protein_coding"; transcript_name "Or2d3-205"; exon_number 2; exon_id "ENSMUSE00001385820.3"; level 2; protein_id "ENSMUSP00000150100.2"; transcript_support_level "5"; mgi_id "MGI:3030541"; tag "RNA_Seq_supported_partial"; tag "basic"; tag "appris_principal_1"; tag "CCDS"; ccdsid "CCDS21678.1"; havana_gene "OTTMUSG00000059723.1"; havana_transcript "OTTMUST00000155778.1";
chr7	HAVANA	UTR	106489653	106490393	0	-	.	gene_id "ENSMUSG00000069390.6"; transcript_id "ENSMUST00000213251.2"; gene_type "protein_coding"; gene_name "Or2d3"; transcript_type "protein_coding"; transcript_name "Or2d3-204"; exon_number 3; exon_id "ENSMUSE00001385820.3"; level 2; protein_id "ENSMUSP00000150235.2"; transcript_support_level "5"; mgi_id "MGI:3030541"; tag "RNA_Seq_supported_partial"; tag "basic"; tag "appris_principal_1"; tag "CCDS"; ccdsid "CCDS21678.1"; havana_gene "OTTMUSG00000059723.1"; havana_transcript "OTTMUST00000155777.1";
chr7	HAVANA	exon	106489653	106491330	0	-	.	gene_id "ENSMUSG00000069390.6"; transcript_id "ENSMUST00000210644.3"; gene_type "protein_coding"; gene_name "Or2d3"; transcript_type "protein_coding"; transcript_name "Or2d3-203"; exon_number 2; exon_id "ENSMUSE00001385820.3"; level 2; protein_id "ENSMUSP00000147446.3"; transcript_support_level "3"; mgi_id "MGI:3030541"; tag "alternative_5_UTR"; tag "RNA_Seq_supported_partial"; tag "basic"; tag "Ensembl_canonical"; tag "GENCODE_Primary"; tag "appris_principal_1"; tag "CCDS"; ccdsid "CCDS21678.1"; havana_gene "OTTMUSG00000059723.1"; havana_transcript "OTTMUST00000148477.1";
chr7	HAVANA	exon	106489653	106491330	0	-	.	gene_id "ENSMUSG00000069390.6"; transcript_id "ENSMUST00000214112.2"; gene_type "protein_coding"; gene_name "Or2d3"; transcript_type "protein_coding"; transcript_name "Or2d3-205"; exon_number 2; exon_id "ENSMUSE00001385820.3"; level 2; protein_id "ENSMUSP00000150100.2"; transcript_support_level "5"; mgi_id "MGI:3030541"; tag "RNA_Seq_supported_partial"; tag "basic"; tag "appris_principal_1"; tag "CCDS"; ccdsid "CCDS21678.1"; havana_gene "OTTMUSG00000059723.1"; havana_transcript "OTTMUST00000155778.1";
chr7	HAVANA	exon	106489653	106491330	0	-	.	gene_id "ENSMUSG00000069390.6"; transcript_id "ENSMUST00000213251.2"; gene_type "protein_coding"; gene_name "Or2d3"; transcript_type "protein_coding"; transcript_name "Or2d3-204"; exon_number 3; exon_id "ENSMUSE00001385820.3"; level 2; protein_id "ENSMUSP00000150235.2"; transcript_support_level "5"; mgi_id "MGI:3030541"; tag "RNA_Seq_supported_partial"; tag "basic"; tag "appris_principal_1"; tag "CCDS"; ccdsid "CCDS21678.1"; havana_gene "OTTMUSG00000059723.1"; havana_transcript "OTTMUST00000155777.1";
chr7	HAVANA	transcript	106489653	106498564	0	-	.	gene_id "ENSMUSG00000069390.6"; transcript_id "ENSMUST00000210644.3"; gene_type "protein_coding"; gene_name "Or2d3"; transcript_type "protein_coding"; transcript_name "Or2d3-203"; level 2; protein_id "ENSMUSP00000147446.3"; transcript_support_level "3"; mgi_id "MGI:3030541"; tag "alternative_5_UTR"; tag "RNA_Seq_supported_partial"; tag "basic"; tag "Ensembl_canonical"; tag "GENCODE_Primary"; tag "appris_principal_1"; tag "CCDS"; ccdsid "CCDS21678.1"; havana_gene "OTTMUSG00000059723.1"; havana_transcript "OTTMUST00000148477.1";
chr7	HAVANA	transcript	106489653	106498564	0	-	.	gene_id "ENSMUSG00000069390.6"; transcript_id "ENSMUST00000214112.2"; gene_type "protein_coding"; gene_name "Or2d3"; transcript_type "protein_coding"; transcript_name "Or2d3-205"; level 2; protein_id "ENSMUSP00000150100.2"; transcript_support_level "5"; mgi_id "MGI:3030541"; tag "RNA_Seq_supported_partial"; tag "basic"; tag "appris_principal_1"; tag "CCDS"; ccdsid "CCDS21678.1"; havana_gene "OTTMUSG00000059723.1"; havana_transcript "OTTMUST00000155778.1";
chr7	HAVANA	gene	106489653	106500448	0	-	.	gene_id "ENSMUSG00000069390.6"; gene_type "protein_coding"; gene_name "Or2d3"; level 2; mgi_id "MGI:3030541"; havana_gene "OTTMUSG00000059723.1";
chr7	HAVANA	transcript	106489653	106500448	0	-	.	gene_id "ENSMUSG00000069390.6"; transcript_id "ENSMUST00000213251.2"; gene_type "protein_coding"; gene_name "Or2d3"; transcript_type "protein_coding"; transcript_name "Or2d3-204"; level 2; protein_id "ENSMUSP00000150235.2"; transcript_support_level "5"; mgi_id "MGI:3030541"; tag "RNA_Seq_supported_partial"; tag "basic"; tag "appris_principal_1"; tag "CCDS"; ccdsid "CCDS21678.1"; havana_gene "OTTMUSG00000059723.1"; havana_transcript "OTTMUST00000155777.1";
chr7	HAVANA	UTR	106490325	106490393	0	-	.	gene_id "ENSMUSG00000069390.6"; transcript_id "ENSMUST00000208759.2"; gene_type "protein_coding"; gene_name "Or2d3"; transcript_type "protein_coding"; transcript_name "Or2d3-202"; exon_number 3; exon_id "ENSMUSE00001378455.2"; level 2; protein_id "ENSMUSP00000146644.2"; transcript_support_level "3"; mgi_id "MGI:3030541"; tag "basic"; tag "appris_principal_1"; tag "CCDS"; ccdsid "CCDS21678.1"; havana_gene "OTTMUSG00000059723.1"; havana_transcript "OTTMUST00000146419.1";
chr7	HAVANA	exon	106490325	106491330	0	-	.	gene_id "ENSMUSG00000069390.6"; transcript_id "ENSMUST00000208759.2"; gene_type "protein_coding"; gene_name "Or2d3"; transcript_type "protein_coding"; transcript_name "Or2d3-202"; exon_number 3; exon_id "ENSMUSE00001378455.2"; level 2; protein_id "ENSMUSP00000146644.2"; transcript_support_level "3"; mgi_id "MGI:3030541"; tag "basic"; tag "appris_principal_1"; tag "CCDS"; ccdsid "CCDS21678.1"; havana_gene "OTTMUSG00000059723.1"; havana_transcript "OTTMUST00000146419.1";
chr7	HAVANA	transcript	106490325	106498621	0	-	.	gene_id "ENSMUSG00000069390.6"; transcript_id "ENSMUST00000208759.2"; gene_type "protein_coding"; gene_name "Or2d3"; transcript_type "protein_coding"; transcript_name "Or2d3-202"; level 2; protein_id "ENSMUSP00000146644.2"; transcript_support_level "3"; mgi_id "MGI:3030541"; tag "basic"; tag "appris_principal_1"; tag "CCDS"; ccdsid "CCDS21678.1"; havana_gene "OTTMUSG00000059723.1"; havana_transcript "OTTMUST00000146419.1";
chr7	HAVANA	stop_codon	106490391	106490393	0	-	0	gene_id "ENSMUSG00000069390.6"; transcript_id "ENSMUST00000210644.3"; gene_type "protein_coding"; gene_name "Or2d3"; transcript_type "protein_coding"; transcript_name "Or2d3-203"; exon_number 2; exon_id "ENSMUSE00001385820.3"; level 2; protein_id "ENSMUSP00000147446.3"; transcript_support_level "3"; mgi_id "MGI:3030541"; tag "alternative_5_UTR"; tag "RNA_Seq_supported_partial"; tag "basic"; tag "Ensembl_canonical"; tag "GENCODE_Primary"; tag "appris_principal_1"; tag "CCDS"; ccdsid "CCDS21678.1"; havana_gene "OTTMUSG00000059723.1"; havana_transcript "OTTMUST00000148477.1";
chr7	HAVANA	stop_codon	106490391	106490393	0	-	0	gene_id "ENSMUSG00000069390.6"; transcript_id "ENSMUST00000214112.2"; gene_type "protein_coding"; gene_name "Or2d3"; transcript_type "protein_coding"; transcript_name "Or2d3-205"; exon_number 2; exon_id "ENSMUSE00001385820.3"; level 2; protein_id "ENSMUSP00000150100.2"; transcript_support_level "5"; mgi_id "MGI:3030541"; tag "RNA_Seq_supported_partial"; tag "basic"; tag "appris_principal_1"; tag "CCDS"; ccdsid "CCDS21678.1"; havana_gene "OTTMUSG00000059723.1"; havana_transcript "OTTMUST00000155778.1";
chr7	HAVANA	stop_codon	106490391	106490393	0	-	0	gene_id "ENSMUSG00000069390.6"; transcript_id "ENSMUST00000213251.2"; gene_type "protein_coding"; gene_name "Or2d3"; transcript_type "protein_coding"; transcript_name "Or2d3-204"; exon_number 3; exon_id "ENSMUSE00001385820.3"; level 2; protein_id "ENSMUSP00000150235.2"; transcript_support_level "5"; mgi_id "MGI:3030541"; tag "RNA_Seq_supported_partial"; tag "basic"; tag "appris_principal_1"; tag "CCDS"; ccdsid "CCDS21678.1"; havana_gene "OTTMUSG00000059723.1"; havana_transcript "OTTMUST00000155777.1";
chr7	HAVANA	stop_codon	106490391	106490393	0	-	0	gene_id "ENSMUSG00000069390.6"; transcript_id "ENSMUST00000208759.2"; gene_type "protein_coding"; gene_name "Or2d3"; transcript_type "protein_coding"; transcript_name "Or2d3-202"; exon_number 3; exon_id "ENSMUSE00001378455.2"; level 2; protein_id "ENSMUSP00000146644.2"; transcript_support_level "3"; mgi_id "MGI:3030541"; tag "basic"; tag "appris_principal_1"; tag "CCDS"; ccdsid "CCDS21678.1"; havana_gene "OTTMUSG00000059723.1"; havana_transcript "OTTMUST00000146419.1";
chr7	ENSEMBL	stop_codon	106490391	106490393	0	-	0	gene_id "ENSMUSG00000069390.6"; transcript_id "ENSMUST00000088687.3"; gene_type "protein_coding"; gene_name "Or2d3"; transcript_type "protein_coding"; transcript_name "Or2d3-201"; exon_number 1; exon_id "ENSMUSE00000589490.2"; level 3; protein_id "ENSMUSP00000086062.3"; transcript_support_level "NA"; mgi_id "MGI:3030541"; tag "basic"; tag "appris_principal_1"; tag "CCDS"; ccdsid "CCDS21678.1"; havana_gene "OTTMUSG00000059723.1";
chr7	ENSEMBL	UTR	106490391	106490393	0	-	.	gene_id "ENSMUSG00000069390.6"; transcript_id "ENSMUST00000088687.3"; gene_type "protein_coding"; gene_name "Or2d3"; transcript_type "protein_coding"; transcript_name "Or2d3-201"; exon_number 1; exon_id "ENSMUSE00000589490.2"; level 3; protein_id "ENSMUSP00000086062.3"; transcript_support_level "NA"; mgi_id "MGI:3030541"; tag "basic"; tag "appris_principal_1"; tag "CCDS"; ccdsid "CCDS21678.1"; havana_gene "OTTMUSG00000059723.1";
chr7	ENSEMBL	transcript	106490391	106491314	0	-	.	gene_id "ENSMUSG00000069390.6"; transcript_id "ENSMUST00000088687.3"; gene_type "protein_coding"; gene_name "Or2d3"; transcript_type "protein_coding"; transcript_name "Or2d3-201"; level 3; protein_id "ENSMUSP00000086062.3"; transcript_support_level "NA"; mgi_id "MGI:3030541"; tag "basic"; tag "appris_principal_1"; tag "CCDS"; ccdsid "CCDS21678.1"; havana_gene "OTTMUSG00000059723.1";
chr7	ENSEMBL	exon	106490391	106491314	0	-	.	gene_id "ENSMUSG00000069390.6"; transcript_id "ENSMUST00000088687.3"; gene_type "protein_coding"; gene_name "Or2d3"; transcript_type "protein_coding"; transcript_name "Or2d3-201"; exon_number 1; exon_id "ENSMUSE00000589490.2"; level 3; protein_id "ENSMUSP00000086062.3"; transcript_support_level "NA"; mgi_id "MGI:3030541"; tag "basic"; tag "appris_principal_1"; tag "CCDS"; ccdsid "CCDS21678.1"; havana_gene "OTTMUSG00000059723.1";
chr7	HAVANA	CDS	106490394	106491314	0	-	0	gene_id "ENSMUSG00000069390.6"; transcript_id "ENSMUST00000210644.3"; gene_type "protein_coding"; gene_name "Or2d3"; transcript_type "protein_coding"; transcript_name "Or2d3-203"; exon_number 2; exon_id "ENSMUSE00001385820.3"; level 2; protein_id "ENSMUSP00000147446.3"; transcript_support_level "3"; mgi_id "MGI:3030541"; tag "alternative_5_UTR"; tag "RNA_Seq_supported_partial"; tag "basic"; tag "Ensembl_canonical"; tag "GENCODE_Primary"; tag "appris_principal_1"; tag "CCDS"; ccdsid "CCDS21678.1"; havana_gene "OTTMUSG00000059723.1"; havana_transcript "OTTMUST00000148477.1";
chr7	HAVANA	CDS	106490394	106491314	0	-	0	gene_id "ENSMUSG00000069390.6"; transcript_id "ENSMUST00000214112.2"; gene_type "protein_coding"; gene_name "Or2d3"; transcript_type "protein_coding"; transcript_name "Or2d3-205"; exon_number 2; exon_id "ENSMUSE00001385820.3"; level 2; protein_id "ENSMUSP00000150100.2"; transcript_support_level "5"; mgi_id "MGI:3030541"; tag "RNA_Seq_supported_partial"; tag "basic"; tag "appris_principal_1"; tag "CCDS"; ccdsid "CCDS21678.1"; havana_gene "OTTMUSG00000059723.1"; havana_transcript "OTTMUST00000155778.1";
chr7	HAVANA	CDS	106490394	106491314	0	-	0	gene_id "ENSMUSG00000069390.6"; transcript_id "ENSMUST00000213251.2"; gene_type "protein_coding"; gene_name "Or2d3"; transcript_type "protein_coding"; transcript_name "Or2d3-204"; exon_number 3; exon_id "ENSMUSE00001385820.3"; level 2; protein_id "ENSMUSP00000150235.2"; transcript_support_level "5"; mgi_id "MGI:3030541"; tag "RNA_Seq_supported_partial"; tag "basic"; tag "appris_principal_1"; tag "CCDS"; ccdsid "CCDS21678.1"; havana_gene "OTTMUSG00000059723.1"; havana_transcript "OTTMUST00000155777.1";
chr7	HAVANA	CDS	106490394	106491314	0	-	0	gene_id "ENSMUSG00000069390.6"; transcript_id "ENSMUST00000208759.2"; gene_type "protein_coding"; gene_name "Or2d3"; transcript_type "protein_coding"; transcript_name "Or2d3-202"; exon_number 3; exon_id "ENSMUSE00001378455.2"; level 2; protein_id "ENSMUSP00000146644.2"; transcript_support_level "3"; mgi_id "MGI:3030541"; tag "basic"; tag "appris_principal_1"; tag "CCDS"; ccdsid "CCDS21678.1"; havana_gene "OTTMUSG00000059723.1"; havana_transcript "OTTMUST00000146419.1";
chr7	ENSEMBL	CDS	106490394	106491314	0	-	0	gene_id "ENSMUSG00000069390.6"; transcript_id "ENSMUST00000088687.3"; gene_type "protein_coding"; gene_name "Or2d3"; transcript_type "protein_coding"; transcript_name "Or2d3-201"; exon_number 1; exon_id "ENSMUSE00000589490.2"; level 3; protein_id "ENSMUSP00000086062.3"; transcript_support_level "NA"; mgi_id "MGI:3030541"; tag "basic"; tag "appris_principal_1"; tag "CCDS"; ccdsid "CCDS21678.1"; havana_gene "OTTMUSG00000059723.1";
chr7	HAVANA	start_codon	106491312	106491314	0	-	0	gene_id "ENSMUSG00000069390.6"; transcript_id "ENSMUST00000210644.3"; gene_type "protein_coding"; gene_name "Or2d3"; transcript_type "protein_coding"; transcript_name "Or2d3-203"; exon_number 2; exon_id "ENSMUSE00001385820.3"; level 2; protein_id "ENSMUSP00000147446.3"; transcript_support_level "3"; mgi_id "MGI:3030541"; tag "alternative_5_UTR"; tag "RNA_Seq_supported_partial"; tag "basic"; tag "Ensembl_canonical"; tag "GENCODE_Primary"; tag "appris_principal_1"; tag "CCDS"; ccdsid "CCDS21678.1"; havana_gene "OTTMUSG00000059723.1"; havana_transcript "OTTMUST00000148477.1";
chr7	HAVANA	start_codon	106491312	106491314	0	-	0	gene_id "ENSMUSG00000069390.6"; transcript_id "ENSMUST00000214112.2"; gene_type "protein_coding"; gene_name "Or2d3"; transcript_type "protein_coding"; transcript_name "Or2d3-205"; exon_number 2; exon_id "ENSMUSE00001385820.3"; level 2; protein_id "ENSMUSP00000150100.2"; transcript_support_level "5"; mgi_id "MGI:3030541"; tag "RNA_Seq_supported_partial"; tag "basic"; tag "appris_principal_1"; tag "CCDS"; ccdsid "CCDS21678.1"; havana_gene "OTTMUSG00000059723.1"; havana_transcript "OTTMUST00000155778.1";
chr7	HAVANA	start_codon	106491312	106491314	0	-	0	gene_id "ENSMUSG00000069390.6"; transcript_id "ENSMUST00000213251.2"; gene_type "protein_coding"; gene_name "Or2d3"; transcript_type "protein_coding"; transcript_name "Or2d3-204"; exon_number 3; exon_id "ENSMUSE00001385820.3"; level 2; protein_id "ENSMUSP00000150235.2"; transcript_support_level "5"; mgi_id "MGI:3030541"; tag "RNA_Seq_supported_partial"; tag "basic"; tag "appris_principal_1"; tag "CCDS"; ccdsid "CCDS21678.1"; havana_gene "OTTMUSG00000059723.1"; havana_transcript "OTTMUST00000155777.1";
chr7	HAVANA	start_codon	106491312	106491314	0	-	0	gene_id "ENSMUSG00000069390.6"; transcript_id "ENSMUST00000208759.2"; gene_type "protein_coding"; gene_name "Or2d3"; transcript_type "protein_coding"; transcript_name "Or2d3-202"; exon_number 3; exon_id "ENSMUSE00001378455.2"; level 2; protein_id "ENSMUSP00000146644.2"; transcript_support_level "3"; mgi_id "MGI:3030541"; tag "basic"; tag "appris_principal_1"; tag "CCDS"; ccdsid "CCDS21678.1"; havana_gene "OTTMUSG00000059723.1"; havana_transcript "OTTMUST00000146419.1";
chr7	ENSEMBL	start_codon	106491312	106491314	0	-	0	gene_id "ENSMUSG00000069390.6"; transcript_id "ENSMUST00000088687.3"; gene_type "protein_coding"; gene_name "Or2d3"; transcript_type "protein_coding"; transcript_name "Or2d3-201"; exon_number 1; exon_id "ENSMUSE00000589490.2"; level 3; protein_id "ENSMUSP00000086062.3"; transcript_support_level "NA"; mgi_id "MGI:3030541"; tag "basic"; tag "appris_principal_1"; tag "CCDS"; ccdsid "CCDS21678.1"; havana_gene "OTTMUSG00000059723.1";
chr7	HAVANA	UTR	106491315	106491330	0	-	.	gene_id "ENSMUSG00000069390.6"; transcript_id "ENSMUST00000210644.3"; gene_type "protein_coding"; gene_name "Or2d3"; transcript_type "protein_coding"; transcript_name "Or2d3-203"; exon_number 2; exon_id "ENSMUSE00001385820.3"; level 2; protein_id "ENSMUSP00000147446.3"; transcript_support_level "3"; mgi_id "MGI:3030541"; tag "alternative_5_UTR"; tag "RNA_Seq_supported_partial"; tag "basic"; tag "Ensembl_canonical"; tag "GENCODE_Primary"; tag "appris_principal_1"; tag "CCDS"; ccdsid "CCDS21678.1"; havana_gene "OTTMUSG00000059723.1"; havana_transcript "OTTMUST00000148477.1";
chr7	HAVANA	UTR	106491315	106491330	0	-	.	gene_id "ENSMUSG00000069390.6"; transcript_id "ENSMUST00000214112.2"; gene_type "protein_coding"; gene_name "Or2d3"; transcript_type "protein_coding"; transcript_name "Or2d3-205"; exon_number 2; exon_id "ENSMUSE00001385820.3"; level 2; protein_id "ENSMUSP00000150100.2"; transcript_support_level "5"; mgi_id "MGI:3030541"; tag "RNA_Seq_supported_partial"; tag "basic"; tag "appris_principal_1"; tag "CCDS"; ccdsid "CCDS21678.1"; havana_gene "OTTMUSG00000059723.1"; havana_transcript "OTTMUST00000155778.1";
chr7	HAVANA	UTR	106491315	106491330	0	-	.	gene_id "ENSMUSG00000069390.6"; transcript_id "ENSMUST00000213251.2"; gene_type "protein_coding"; gene_name "Or2d3"; transcript_type "protein_coding"; transcript_name "Or2d3-204"; exon_number 3; exon_id "ENSMUSE00001385820.3"; level 2; protein_id "ENSMUSP00000150235.2"; transcript_support_level "5"; mgi_id "MGI:3030541"; tag "RNA_Seq_supported_partial"; tag "basic"; tag "appris_principal_1"; tag "CCDS"; ccdsid "CCDS21678.1"; havana_gene "OTTMUSG00000059723.1"; havana_transcript "OTTMUST00000155777.1";
chr7	HAVANA	UTR	106491315	106491330	0	-	.	gene_id "ENSMUSG00000069390.6"; transcript_id "ENSMUST00000208759.2"; gene_type "protein_coding"; gene_name "Or2d3"; transcript_type "protein_coding"; transcript_name "Or2d3-202"; exon_number 3; exon_id "ENSMUSE00001378455.2"; level 2; protein_id "ENSMUSP00000146644.2"; transcript_support_level "3"; mgi_id "MGI:3030541"; tag "basic"; tag "appris_principal_1"; tag "CCDS"; ccdsid "CCDS21678.1"; havana_gene "OTTMUSG00000059723.1"; havana_transcript "OTTMUST00000146419.1";
chr7	HAVANA	exon	106494650	106494689	0	-	.	gene_id "ENSMUSG00000069390.6"; transcript_id "ENSMUST00000213251.2"; gene_type "protein_coding"; gene_name "Or2d3"; transcript_type "protein_coding"; transcript_name "Or2d3-204"; exon_number 2; exon_id "ENSMUSE00001379454.2"; level 2; protein_id "ENSMUSP00000150235.2"; transcript_support_level "5"; mgi_id "MGI:3030541"; tag "RNA_Seq_supported_partial"; tag "basic"; tag "appris_principal_1"; tag "CCDS"; ccdsid "CCDS21678.1"; havana_gene "OTTMUSG00000059723.1"; havana_transcript "OTTMUST00000155777.1";
chr7	HAVANA	UTR	106494650	106494689	0	-	.	gene_id "ENSMUSG00000069390.6"; transcript_id "ENSMUST00000213251.2"; gene_type "protein_coding"; gene_name "Or2d3"; transcript_type "protein_coding"; transcript_name "Or2d3-204"; exon_number 2; exon_id "ENSMUSE00001379454.2"; level 2; protein_id "ENSMUSP00000150235.2"; transcript_support_level "5"; mgi_id "MGI:3030541"; tag "RNA_Seq_supported_partial"; tag "basic"; tag "appris_principal_1"; tag "CCDS"; ccdsid "CCDS21678.1"; havana_gene "OTTMUSG00000059723.1"; havana_transcript "OTTMUST00000155777.1";
chr7	HAVANA	exon	106494650	106494689	0	-	.	gene_id "ENSMUSG00000069390.6"; transcript_id "ENSMUST00000208759.2"; gene_type "protein_coding"; gene_name "Or2d3"; transcript_type "protein_coding"; transcript_name "Or2d3-202"; exon_number 2; exon_id "ENSMUSE00001379454.2"; level 2; protein_id "ENSMUSP00000146644.2"; transcript_support_level "3"; mgi_id "MGI:3030541"; tag "basic"; tag "appris_principal_1"; tag "CCDS"; ccdsid "CCDS21678.1"; havana_gene "OTTMUSG00000059723.1"; havana_transcript "OTTMUST00000146419.1";
chr7	HAVANA	UTR	106494650	106494689	0	-	.	gene_id "ENSMUSG00000069390.6"; transcript_id "ENSMUST00000208759.2"; gene_type "protein_coding"; gene_name "Or2d3"; transcript_type "protein_coding"; transcript_name "Or2d3-202"; exon_number 2; exon_id "ENSMUSE00001379454.2"; level 2; protein_id "ENSMUSP00000146644.2"; transcript_support_level "3"; mgi_id "MGI:3030541"; tag "basic"; tag "appris_principal_1"; tag "CCDS"; ccdsid "CCDS21678.1"; havana_gene "OTTMUSG00000059723.1"; havana_transcript "OTTMUST00000146419.1";
chr7	HAVANA	exon	106498426	106498564	0	-	.	gene_id "ENSMUSG00000069390.6"; transcript_id "ENSMUST00000210644.3"; gene_type "protein_coding"; gene_name "Or2d3"; transcript_type "protein_coding"; transcript_name "Or2d3-203"; exon_number 1; exon_id "ENSMUSE00001383846.3"; level 2; protein_id "ENSMUSP00000147446.3"; transcript_support_level "3"; mgi_id "MGI:3030541"; tag "alternative_5_UTR"; tag "RNA_Seq_supported_partial"; tag "basic"; tag "Ensembl_canonical"; tag "GENCODE_Primary"; tag "appris_principal_1"; tag "CCDS"; ccdsid "CCDS21678.1"; havana_gene "OTTMUSG00000059723.1"; havana_transcript "OTTMUST00000148477.1";
chr7	HAVANA	UTR	106498426	106498564	0	-	.	gene_id "ENSMUSG00000069390.6"; transcript_id "ENSMUST00000210644.3"; gene_type "protein_coding"; gene_name "Or2d3"; transcript_type "protein_coding"; transcript_name "Or2d3-203"; exon_number 1; exon_id "ENSMUSE00001383846.3"; level 2; protein_id "ENSMUSP00000147446.3"; transcript_support_level "3"; mgi_id "MGI:3030541"; tag "alternative_5_UTR"; tag "RNA_Seq_supported_partial"; tag "basic"; tag "Ensembl_canonical"; tag "GENCODE_Primary"; tag "appris_principal_1"; tag "CCDS"; ccdsid "CCDS21678.1"; havana_gene "OTTMUSG00000059723.1"; havana_transcript "OTTMUST00000148477.1";
chr7	HAVANA	exon	106498426	106498621	0	-	.	gene_id "ENSMUSG00000069390.6"; transcript_id "ENSMUST00000208759.2"; gene_type "protein_coding"; gene_name "Or2d3"; transcript_type "protein_coding"; transcript_name "Or2d3-202"; exon_number 1; exon_id "ENSMUSE00001376702.2"; level 2; protein_id "ENSMUSP00000146644.2"; transcript_support_level "3"; mgi_id "MGI:3030541"; tag "basic"; tag "appris_principal_1"; tag "CCDS"; ccdsid "CCDS21678.1"; havana_gene "OTTMUSG00000059723.1"; havana_transcript "OTTMUST00000146419.1";
chr7	HAVANA	UTR	106498426	106498621	0	-	.	gene_id "ENSMUSG00000069390.6"; transcript_id "ENSMUST00000208759.2"; gene_type "protein_coding"; gene_name "Or2d3"; transcript_type "protein_coding"; transcript_name "Or2d3-202"; exon_number 1; exon_id "ENSMUSE00001376702.2"; level 2; protein_id "ENSMUSP00000146644.2"; transcript_support_level "3"; mgi_id "MGI:3030541"; tag "basic"; tag "appris_principal_1"; tag "CCDS"; ccdsid "CCDS21678.1"; havana_gene "OTTMUSG00000059723.1"; havana_transcript "OTTMUST00000146419.1";
chr7	HAVANA	exon	106498508	106498564	0	-	.	gene_id "ENSMUSG00000069390.6"; transcript_id "ENSMUST00000214112.2"; gene_type "protein_coding"; gene_name "Or2d3"; transcript_type "protein_coding"; transcript_name "Or2d3-205"; exon_number 1; exon_id "ENSMUSE00001403116.2"; level 2; protein_id "ENSMUSP00000150100.2"; transcript_support_level "5"; mgi_id "MGI:3030541"; tag "RNA_Seq_supported_partial"; tag "basic"; tag "appris_principal_1"; tag "CCDS"; ccdsid "CCDS21678.1"; havana_gene "OTTMUSG00000059723.1"; havana_transcript "OTTMUST00000155778.1";
chr7	HAVANA	UTR	106498508	106498564	0	-	.	gene_id "ENSMUSG00000069390.6"; transcript_id "ENSMUST00000214112.2"; gene_type "protein_coding"; gene_name "Or2d3"; transcript_type "protein_coding"; transcript_name "Or2d3-205"; exon_number 1; exon_id "ENSMUSE00001403116.2"; level 2; protein_id "ENSMUSP00000150100.2"; transcript_support_level "5"; mgi_id "MGI:3030541"; tag "RNA_Seq_supported_partial"; tag "basic"; tag "appris_principal_1"; tag "CCDS"; ccdsid "CCDS21678.1"; havana_gene "OTTMUSG00000059723.1"; havana_transcript "OTTMUST00000155778.1";
chr7	HAVANA	exon	106500390	106500448	0	-	.	gene_id "ENSMUSG00000069390.6"; transcript_id "ENSMUST00000213251.2"; gene_type "protein_coding"; gene_name "Or2d3"; transcript_type "protein_coding"; transcript_name "Or2d3-204"; exon_number 1; exon_id "ENSMUSE00001401710.2"; level 2; protein_id "ENSMUSP00000150235.2"; transcript_support_level "5"; mgi_id "MGI:3030541"; tag "RNA_Seq_supported_partial"; tag "basic"; tag "appris_principal_1"; tag "CCDS"; ccdsid "CCDS21678.1"; havana_gene "OTTMUSG00000059723.1"; havana_transcript "OTTMUST00000155777.1";
chr7	HAVANA	UTR	106500390	106500448	0	-	.	gene_id "ENSMUSG00000069390.6"; transcript_id "ENSMUST00000213251.2"; gene_type "protein_coding"; gene_name "Or2d3"; transcript_type "protein_coding"; transcript_name "Or2d3-204"; exon_number 1; exon_id "ENSMUSE00001401710.2"; level 2; protein_id "ENSMUSP00000150235.2"; transcript_support_level "5"; mgi_id "MGI:3030541"; tag "RNA_Seq_supported_partial"; tag "basic"; tag "appris_principal_1"; tag "CCDS"; ccdsid "CCDS21678.1"; havana_gene "OTTMUSG00000059723.1"; havana_transcript "OTTMUST00000155777.1";
chr7	HAVANA	UTR	106522081	106525743	0	-	.	gene_id "ENSMUSG00000062553.5"; transcript_id "ENSMUST00000215468.2"; gene_type "protein_coding"; gene_name "Or2d3c"; transcript_type "protein_coding"; transcript_name "Or2d3c-201"; exon_number 3; exon_id "ENSMUSE00001396562.2"; level 2; protein_id "ENSMUSP00000150392.2"; transcript_support_level "5"; mgi_id "MGI:3030543"; tag "RNA_Seq_supported_partial"; tag "basic"; tag "Ensembl_canonical"; tag "GENCODE_Primary"; tag "appris_principal_1"; havana_gene "OTTMUSG00000059725.1"; havana_transcript "OTTMUST00000146421.1";
chr7	HAVANA	exon	106522081	106526680	0	-	.	gene_id "ENSMUSG00000062553.5"; transcript_id "ENSMUST00000215468.2"; gene_type "protein_coding"; gene_name "Or2d3c"; transcript_type "protein_coding"; transcript_name "Or2d3c-201"; exon_number 3; exon_id "ENSMUSE00001396562.2"; level 2; protein_id "ENSMUSP00000150392.2"; transcript_support_level "5"; mgi_id "MGI:3030543"; tag "RNA_Seq_supported_partial"; tag "basic"; tag "Ensembl_canonical"; tag "GENCODE_Primary"; tag "appris_principal_1"; havana_gene "OTTMUSG00000059725.1"; havana_transcript "OTTMUST00000146421.1";
chr7	HAVANA	gene	106522081	106531426	0	-	.	gene_id "ENSMUSG00000062553.5"; gene_type "protein_coding"; gene_name "Or2d3c"; level 2; mgi_id "MGI:3030543"; havana_gene "OTTMUSG00000059725.1";
chr7	HAVANA	transcript	106522081	106531426	0	-	.	gene_id "ENSMUSG00000062553.5"; transcript_id "ENSMUST00000215468.2"; gene_type "protein_coding"; gene_name "Or2d3c"; transcript_type "protein_coding"; transcript_name "Or2d3c-201"; level 2; protein_id "ENSMUSP00000150392.2"; transcript_support_level "5"; mgi_id "MGI:3030543"; tag "RNA_Seq_supported_partial"; tag "basic"; tag "Ensembl_canonical"; tag "GENCODE_Primary"; tag "appris_principal_1"; havana_gene "OTTMUSG00000059725.1"; havana_transcript "OTTMUST00000146421.1";
chr7	HAVANA	stop_codon	106525741	106525743	0	-	0	gene_id "ENSMUSG00000062553.5"; transcript_id "ENSMUST00000215468.2"; gene_type "protein_coding"; gene_name "Or2d3c"; transcript_type "protein_coding"; transcript_name "Or2d3c-201"; exon_number 3; exon_id "ENSMUSE00001396562.2"; level 2; protein_id "ENSMUSP00000150392.2"; transcript_support_level "5"; mgi_id "MGI:3030543"; tag "RNA_Seq_supported_partial"; tag "basic"; tag "Ensembl_canonical"; tag "GENCODE_Primary"; tag "appris_principal_1"; havana_gene "OTTMUSG00000059725.1"; havana_transcript "OTTMUST00000146421.1";
chr7	HAVANA	CDS	106525744	106526664	0	-	0	gene_id "ENSMUSG00000062553.5"; transcript_id "ENSMUST00000215468.2"; gene_type "protein_coding"; gene_name "Or2d3c"; transcript_type "protein_coding"; transcript_name "Or2d3c-201"; exon_number 3; exon_id "ENSMUSE00001396562.2"; level 2; protein_id "ENSMUSP00000150392.2"; transcript_support_level "5"; mgi_id "MGI:3030543"; tag "RNA_Seq_supported_partial"; tag "basic"; tag "Ensembl_canonical"; tag "GENCODE_Primary"; tag "appris_principal_1"; havana_gene "OTTMUSG00000059725.1"; havana_transcript "OTTMUST00000146421.1";
chr7	HAVANA	start_codon	106526662	106526664	0	-	0	gene_id "ENSMUSG00000062553.5"; transcript_id "ENSMUST00000215468.2"; gene_type "protein_coding"; gene_name "Or2d3c"; transcript_type "protein_coding"; transcript_name "Or2d3c-201"; exon_number 3; exon_id "ENSMUSE00001396562.2"; level 2; protein_id "ENSMUSP00000150392.2"; transcript_support_level "5"; mgi_id "MGI:3030543"; tag "RNA_Seq_supported_partial"; tag "basic"; tag "Ensembl_canonical"; tag "GENCODE_Primary"; tag "appris_principal_1"; havana_gene "OTTMUSG00000059725.1"; havana_transcript "OTTMUST00000146421.1";
chr7	HAVANA	UTR	106526665	106526680	0	-	.	gene_id "ENSMUSG00000062553.5"; transcript_id "ENSMUST00000215468.2"; gene_type "protein_coding"; gene_name "Or2d3c"; transcript_type "protein_coding"; transcript_name "Or2d3c-201"; exon_number 3; exon_id "ENSMUSE00001396562.2"; level 2; protein_id "ENSMUSP00000150392.2"; transcript_support_level "5"; mgi_id "MGI:3030543"; tag "RNA_Seq_supported_partial"; tag "basic"; tag "Ensembl_canonical"; tag "GENCODE_Primary"; tag "appris_principal_1"; havana_gene "OTTMUSG00000059725.1"; havana_transcript "OTTMUST00000146421.1";
chr7	HAVANA	exon	106527939	106528121	0	-	.	gene_id "ENSMUSG00000062553.5"; transcript_id "ENSMUST00000215468.2"; gene_type "protein_coding"; gene_name "Or2d3c"; transcript_type "protein_coding"; transcript_name "Or2d3c-201"; exon_number 2; exon_id "ENSMUSE00001396361.2"; level 2; protein_id "ENSMUSP00000150392.2"; transcript_support_level "5"; mgi_id "MGI:3030543"; tag "RNA_Seq_supported_partial"; tag "basic"; tag "Ensembl_canonical"; tag "GENCODE_Primary"; tag "appris_principal_1"; havana_gene "OTTMUSG00000059725.1"; havana_transcript "OTTMUST00000146421.1";
chr7	HAVANA	UTR	106527939	106528121	0	-	.	gene_id "ENSMUSG00000062553.5"; transcript_id "ENSMUST00000215468.2"; gene_type "protein_coding"; gene_name "Or2d3c"; transcript_type "protein_coding"; transcript_name "Or2d3c-201"; exon_number 2; exon_id "ENSMUSE00001396361.2"; level 2; protein_id "ENSMUSP00000150392.2"; transcript_support_level "5"; mgi_id "MGI:3030543"; tag "RNA_Seq_supported_partial"; tag "basic"; tag "Ensembl_canonical"; tag "GENCODE_Primary"; tag "appris_principal_1"; havana_gene "OTTMUSG00000059725.1"; havana_transcript "OTTMUST00000146421.1";
chr7	HAVANA	exon	106531132	106531426	0	-	.	gene_id "ENSMUSG00000062553.5"; transcript_id "ENSMUST00000215468.2"; gene_type "protein_coding"; gene_name "Or2d3c"; transcript_type "protein_coding"; transcript_name "Or2d3c-201"; exon_number 1; exon_id "ENSMUSE00001404060.2"; level 2; protein_id "ENSMUSP00000150392.2"; transcript_support_level "5"; mgi_id "MGI:3030543"; tag "RNA_Seq_supported_partial"; tag "basic"; tag "Ensembl_canonical"; tag "GENCODE_Primary"; tag "appris_principal_1"; havana_gene "OTTMUSG00000059725.1"; havana_transcript "OTTMUST00000146421.1";
chr7	HAVANA	UTR	106531132	106531426	0	-	.	gene_id "ENSMUSG00000062553.5"; transcript_id "ENSMUST00000215468.2"; gene_type "protein_coding"; gene_name "Or2d3c"; transcript_type "protein_coding"; transcript_name "Or2d3c-201"; exon_number 1; exon_id "ENSMUSE00001404060.2"; level 2; protein_id "ENSMUSP00000150392.2"; transcript_support_level "5"; mgi_id "MGI:3030543"; tag "RNA_Seq_supported_partial"; tag "basic"; tag "Ensembl_canonical"; tag "GENCODE_Primary"; tag "appris_principal_1"; havana_gene "OTTMUSG00000059725.1"; havana_transcript "OTTMUST00000146421.1";
chr7	HAVANA	UTR	106543118	106543276	0	-	.	gene_id "ENSMUSG00000045581.8"; transcript_id "ENSMUST00000055923.8"; gene_type "protein_coding"; gene_name "Or2d4"; transcript_type "protein_coding"; transcript_name "Or2d4-201"; exon_number 2; exon_id "ENSMUSE00000408102.8"; level 2; protein_id "ENSMUSP00000062956.6"; transcript_support_level "5"; mgi_id "MGI:3030544"; tag "RNA_Seq_supported_partial"; tag "basic"; tag "Ensembl_canonical"; tag "GENCODE_Primary"; tag "appris_principal_1"; tag "CCDS"; ccdsid "CCDS21680.1"; havana_gene "OTTMUSG00000059726.1"; havana_transcript "OTTMUST00000146422.1";
chr7	HAVANA	exon	106543118	106544217	0	-	.	gene_id "ENSMUSG00000045581.8"; transcript_id "ENSMUST00000055923.8"; gene_type "protein_coding"; gene_name "Or2d4"; transcript_type "protein_coding"; transcript_name "Or2d4-201"; exon_number 2; exon_id "ENSMUSE00000408102.8"; level 2; protein_id "ENSMUSP00000062956.6"; transcript_support_level "5"; mgi_id "MGI:3030544"; tag "RNA_Seq_supported_partial"; tag "basic"; tag "Ensembl_canonical"; tag "GENCODE_Primary"; tag "appris_principal_1"; tag "CCDS"; ccdsid "CCDS21680.1"; havana_gene "OTTMUSG00000059726.1"; havana_transcript "OTTMUST00000146422.1";
chr7	ENSEMBL_gcm37	exon	106543118	106544217	0.0142157364189028	-	.	gene_id "ENSMUSG00000045581.8"; transcript_id "ENSMUSG00000045581.8_tx_2"; exon_id "chr7_106543118_106544217_-"; exonnum "2"; txlen "1299";
chr7	HAVANA	gene	106543118	106547519	0	-	.	gene_id "ENSMUSG00000045581.8"; gene_type "protein_coding"; gene_name "Or2d4"; level 2; mgi_id "MGI:3030544"; havana_gene "OTTMUSG00000059726.1";
chr7	HAVANA	transcript	106543118	106547519	0	-	.	gene_id "ENSMUSG00000045581.8"; transcript_id "ENSMUST00000055923.8"; gene_type "protein_coding"; gene_name "Or2d4"; transcript_type "protein_coding"; transcript_name "Or2d4-201"; level 2; protein_id "ENSMUSP00000062956.6"; transcript_support_level "5"; mgi_id "MGI:3030544"; tag "RNA_Seq_supported_partial"; tag "basic"; tag "Ensembl_canonical"; tag "GENCODE_Primary"; tag "appris_principal_1"; tag "CCDS"; ccdsid "CCDS21680.1"; havana_gene "OTTMUSG00000059726.1"; havana_transcript "OTTMUST00000146422.1";
chr7	HAVANA	stop_codon	106543274	106543276	0	-	0	gene_id "ENSMUSG00000045581.8"; transcript_id "ENSMUST00000055923.8"; gene_type "protein_coding"; gene_name "Or2d4"; transcript_type "protein_coding"; transcript_name "Or2d4-201"; exon_number 2; exon_id "ENSMUSE00000408102.8"; level 2; protein_id "ENSMUSP00000062956.6"; transcript_support_level "5"; mgi_id "MGI:3030544"; tag "RNA_Seq_supported_partial"; tag "basic"; tag "Ensembl_canonical"; tag "GENCODE_Primary"; tag "appris_principal_1"; tag "CCDS"; ccdsid "CCDS21680.1"; havana_gene "OTTMUSG00000059726.1"; havana_transcript "OTTMUST00000146422.1";
chr7	HAVANA	CDS	106543277	106544206	0	-	0	gene_id "ENSMUSG00000045581.8"; transcript_id "ENSMUST00000055923.8"; gene_type "protein_coding"; gene_name "Or2d4"; transcript_type "protein_coding"; transcript_name "Or2d4-201"; exon_number 2; exon_id "ENSMUSE00000408102.8"; level 2; protein_id "ENSMUSP00000062956.6"; transcript_support_level "5"; mgi_id "MGI:3030544"; tag "RNA_Seq_supported_partial"; tag "basic"; tag "Ensembl_canonical"; tag "GENCODE_Primary"; tag "appris_principal_1"; tag "CCDS"; ccdsid "CCDS21680.1"; havana_gene "OTTMUSG00000059726.1"; havana_transcript "OTTMUST00000146422.1";
chr7	HAVANA	start_codon	106544204	106544206	0	-	0	gene_id "ENSMUSG00000045581.8"; transcript_id "ENSMUST00000055923.8"; gene_type "protein_coding"; gene_name "Or2d4"; transcript_type "protein_coding"; transcript_name "Or2d4-201"; exon_number 2; exon_id "ENSMUSE00000408102.8"; level 2; protein_id "ENSMUSP00000062956.6"; transcript_support_level "5"; mgi_id "MGI:3030544"; tag "RNA_Seq_supported_partial"; tag "basic"; tag "Ensembl_canonical"; tag "GENCODE_Primary"; tag "appris_principal_1"; tag "CCDS"; ccdsid "CCDS21680.1"; havana_gene "OTTMUSG00000059726.1"; havana_transcript "OTTMUST00000146422.1";
chr7	HAVANA	UTR	106544207	106544217	0	-	.	gene_id "ENSMUSG00000045581.8"; transcript_id "ENSMUST00000055923.8"; gene_type "protein_coding"; gene_name "Or2d4"; transcript_type "protein_coding"; transcript_name "Or2d4-201"; exon_number 2; exon_id "ENSMUSE00000408102.8"; level 2; protein_id "ENSMUSP00000062956.6"; transcript_support_level "5"; mgi_id "MGI:3030544"; tag "RNA_Seq_supported_partial"; tag "basic"; tag "Ensembl_canonical"; tag "GENCODE_Primary"; tag "appris_principal_1"; tag "CCDS"; ccdsid "CCDS21680.1"; havana_gene "OTTMUSG00000059726.1"; havana_transcript "OTTMUST00000146422.1";
chr7	sragcm37_mid	exon	106546874	106547072	0.0142157364189028	-	.	gene_id "ENSMUSG00000045581.8"; transcript_id "ENSMUSG00000045581.8_tx_2"; exon_id "chr7_106546874_106547072_-"; exonnum "1"; txlen "1299";
chr7	HAVANA	exon	106547308	106547519	0	-	.	gene_id "ENSMUSG00000045581.8"; transcript_id "ENSMUST00000055923.8"; gene_type "protein_coding"; gene_name "Or2d4"; transcript_type "protein_coding"; transcript_name "Or2d4-201"; exon_number 1; exon_id "ENSMUSE00001399813.2"; level 2; protein_id "ENSMUSP00000062956.6"; transcript_support_level "5"; mgi_id "MGI:3030544"; tag "RNA_Seq_supported_partial"; tag "basic"; tag "Ensembl_canonical"; tag "GENCODE_Primary"; tag "appris_principal_1"; tag "CCDS"; ccdsid "CCDS21680.1"; havana_gene "OTTMUSG00000059726.1"; havana_transcript "OTTMUST00000146422.1";
chr7	HAVANA	UTR	106547308	106547519	0	-	.	gene_id "ENSMUSG00000045581.8"; transcript_id "ENSMUST00000055923.8"; gene_type "protein_coding"; gene_name "Or2d4"; transcript_type "protein_coding"; transcript_name "Or2d4-201"; exon_number 1; exon_id "ENSMUSE00001399813.2"; level 2; protein_id "ENSMUSP00000062956.6"; transcript_support_level "5"; mgi_id "MGI:3030544"; tag "RNA_Seq_supported_partial"; tag "basic"; tag "Ensembl_canonical"; tag "GENCODE_Primary"; tag "appris_principal_1"; tag "CCDS"; ccdsid "CCDS21680.1"; havana_gene "OTTMUSG00000059726.1"; havana_transcript "OTTMUST00000146422.1";
chr7	HAVANA	UTR	106552458	106555193	0	-	.	gene_id "ENSMUSG00000036647.6"; transcript_id "ENSMUST00000213552.2"; gene_type "protein_coding"; gene_name "Or6b9"; transcript_type "protein_coding"; transcript_name "Or6b9-202"; exon_number 6; exon_id "ENSMUSE00000282243.5"; level 2; protein_id "ENSMUSP00000149346.2"; transcript_support_level "5"; mgi_id "MGI:104713"; tag "RNA_Seq_supported_partial"; tag "basic"; tag "appris_principal_1"; tag "CCDS"; ccdsid "CCDS21681.1"; havana_gene "OTTMUSG00000059728.1"; havana_transcript "OTTMUST00000146424.1";
chr7	HAVANA	UTR	106552458	106555193	0	-	.	gene_id "ENSMUSG00000036647.6"; transcript_id "ENSMUST00000040983.6"; gene_type "protein_coding"; gene_name "Or6b9"; transcript_type "protein_coding"; transcript_name "Or6b9-201"; exon_number 6; exon_id "ENSMUSE00001398398.3"; level 2; protein_id "ENSMUSP00000048740.4"; transcript_support_level "5"; mgi_id "MGI:104713"; tag "RNA_Seq_supported_partial"; tag "basic"; tag "Ensembl_canonical"; tag "GENCODE_Primary"; tag "appris_principal_1"; tag "CCDS"; ccdsid "CCDS21681.1"; havana_gene "OTTMUSG00000059728.1"; havana_transcript "OTTMUST00000155779.1";
chr7	HAVANA	UTR	106552458	106555193	0	-	.	gene_id "ENSMUSG00000036647.6"; transcript_id "ENSMUST00000213651.2"; gene_type "protein_coding"; gene_name "Or6b9"; transcript_type "protein_coding"; transcript_name "Or6b9-203"; exon_number 7; exon_id "ENSMUSE00000282243.5"; level 2; protein_id "ENSMUSP00000149919.2"; transcript_support_level "5"; mgi_id "MGI:104713"; tag "RNA_Seq_supported_partial"; tag "basic"; tag "appris_principal_1"; tag "CCDS"; ccdsid "CCDS21681.1"; havana_gene "OTTMUSG00000059728.1"; havana_transcript "OTTMUST00000155780.1";
chr7	HAVANA	exon	106552458	106556343	0	-	.	gene_id "ENSMUSG00000036647.6"; transcript_id "ENSMUST00000213552.2"; gene_type "protein_coding"; gene_name "Or6b9"; transcript_type "protein_coding"; transcript_name "Or6b9-202"; exon_number 6; exon_id "ENSMUSE00000282243.5"; level 2; protein_id "ENSMUSP00000149346.2"; transcript_support_level "5"; mgi_id "MGI:104713"; tag "RNA_Seq_supported_partial"; tag "basic"; tag "appris_principal_1"; tag "CCDS"; ccdsid "CCDS21681.1"; havana_gene "OTTMUSG00000059728.1"; havana_transcript "OTTMUST00000146424.1";
chr7	HAVANA	exon	106552458	106556343	0	-	.	gene_id "ENSMUSG00000036647.6"; transcript_id "ENSMUST00000213651.2"; gene_type "protein_coding"; gene_name "Or6b9"; transcript_type "protein_coding"; transcript_name "Or6b9-203"; exon_number 7; exon_id "ENSMUSE00000282243.5"; level 2; protein_id "ENSMUSP00000149919.2"; transcript_support_level "5"; mgi_id "MGI:104713"; tag "RNA_Seq_supported_partial"; tag "basic"; tag "appris_principal_1"; tag "CCDS"; ccdsid "CCDS21681.1"; havana_gene "OTTMUSG00000059728.1"; havana_transcript "OTTMUST00000155780.1";
chr7	HAVANA	exon	106552458	106558821	0	-	.	gene_id "ENSMUSG00000036647.6"; transcript_id "ENSMUST00000040983.6"; gene_type "protein_coding"; gene_name "Or6b9"; transcript_type "protein_coding"; transcript_name "Or6b9-201"; exon_number 6; exon_id "ENSMUSE00001398398.3"; level 2; protein_id "ENSMUSP00000048740.4"; transcript_support_level "5"; mgi_id "MGI:104713"; tag "RNA_Seq_supported_partial"; tag "basic"; tag "Ensembl_canonical"; tag "GENCODE_Primary"; tag "appris_principal_1"; tag "CCDS"; ccdsid "CCDS21681.1"; havana_gene "OTTMUSG00000059728.1"; havana_transcript "OTTMUST00000155779.1";
chr7	HAVANA	transcript	106552458	106563137	0	-	.	gene_id "ENSMUSG00000036647.6"; transcript_id "ENSMUST00000213552.2"; gene_type "protein_coding"; gene_name "Or6b9"; transcript_type "protein_coding"; transcript_name "Or6b9-202"; level 2; protein_id "ENSMUSP00000149346.2"; transcript_support_level "5"; mgi_id "MGI:104713"; tag "RNA_Seq_supported_partial"; tag "basic"; tag "appris_principal_1"; tag "CCDS"; ccdsid "CCDS21681.1"; havana_gene "OTTMUSG00000059728.1"; havana_transcript "OTTMUST00000146424.1";
chr7	HAVANA	gene	106552458	106563144	0	-	.	gene_id "ENSMUSG00000036647.6"; gene_type "protein_coding"; gene_name "Or6b9"; level 2; mgi_id "MGI:104713"; havana_gene "OTTMUSG00000059728.1";
chr7	HAVANA	transcript	106552458	106563144	0	-	.	gene_id "ENSMUSG00000036647.6"; transcript_id "ENSMUST00000040983.6"; gene_type "protein_coding"; gene_name "Or6b9"; transcript_type "protein_coding"; transcript_name "Or6b9-201"; level 2; protein_id "ENSMUSP00000048740.4"; transcript_support_level "5"; mgi_id "MGI:104713"; tag "RNA_Seq_supported_partial"; tag "basic"; tag "Ensembl_canonical"; tag "GENCODE_Primary"; tag "appris_principal_1"; tag "CCDS"; ccdsid "CCDS21681.1"; havana_gene "OTTMUSG00000059728.1"; havana_transcript "OTTMUST00000155779.1";
chr7	HAVANA	transcript	106552458	106563144	0	-	.	gene_id "ENSMUSG00000036647.6"; transcript_id "ENSMUST00000213651.2"; gene_type "protein_coding"; gene_name "Or6b9"; transcript_type "protein_coding"; transcript_name "Or6b9-203"; level 2; protein_id "ENSMUSP00000149919.2"; transcript_support_level "5"; mgi_id "MGI:104713"; tag "RNA_Seq_supported_partial"; tag "basic"; tag "appris_principal_1"; tag "CCDS"; ccdsid "CCDS21681.1"; havana_gene "OTTMUSG00000059728.1"; havana_transcript "OTTMUST00000155780.1";
chr7	HAVANA	stop_codon	106555191	106555193	0	-	0	gene_id "ENSMUSG00000036647.6"; transcript_id "ENSMUST00000213552.2"; gene_type "protein_coding"; gene_name "Or6b9"; transcript_type "protein_coding"; transcript_name "Or6b9-202"; exon_number 6; exon_id "ENSMUSE00000282243.5"; level 2; protein_id "ENSMUSP00000149346.2"; transcript_support_level "5"; mgi_id "MGI:104713"; tag "RNA_Seq_supported_partial"; tag "basic"; tag "appris_principal_1"; tag "CCDS"; ccdsid "CCDS21681.1"; havana_gene "OTTMUSG00000059728.1"; havana_transcript "OTTMUST00000146424.1";
chr7	HAVANA	stop_codon	106555191	106555193	0	-	0	gene_id "ENSMUSG00000036647.6"; transcript_id "ENSMUST00000040983.6"; gene_type "protein_coding"; gene_name "Or6b9"; transcript_type "protein_coding"; transcript_name "Or6b9-201"; exon_number 6; exon_id "ENSMUSE00001398398.3"; level 2; protein_id "ENSMUSP00000048740.4"; transcript_support_level "5"; mgi_id "MGI:104713"; tag "RNA_Seq_supported_partial"; tag "basic"; tag "Ensembl_canonical"; tag "GENCODE_Primary"; tag "appris_principal_1"; tag "CCDS"; ccdsid "CCDS21681.1"; havana_gene "OTTMUSG00000059728.1"; havana_transcript "OTTMUST00000155779.1";
chr7	HAVANA	stop_codon	106555191	106555193	0	-	0	gene_id "ENSMUSG00000036647.6"; transcript_id "ENSMUST00000213651.2"; gene_type "protein_coding"; gene_name "Or6b9"; transcript_type "protein_coding"; transcript_name "Or6b9-203"; exon_number 7; exon_id "ENSMUSE00000282243.5"; level 2; protein_id "ENSMUSP00000149919.2"; transcript_support_level "5"; mgi_id "MGI:104713"; tag "RNA_Seq_supported_partial"; tag "basic"; tag "appris_principal_1"; tag "CCDS"; ccdsid "CCDS21681.1"; havana_gene "OTTMUSG00000059728.1"; havana_transcript "OTTMUST00000155780.1";
chr7	ENSEMBL	stop_codon	106555191	106555193	0	-	0	gene_id "ENSMUSG00000036647.6"; transcript_id "ENSMUST00000219365.2"; gene_type "protein_coding"; gene_name "Or6b9"; transcript_type "protein_coding"; transcript_name "Or6b9-204"; exon_number 1; exon_id "ENSMUSE00001410730.2"; level 3; protein_id "ENSMUSP00000151272.2"; transcript_support_level "NA"; mgi_id "MGI:104713"; tag "basic"; tag "appris_principal_1"; tag "CCDS"; ccdsid "CCDS21681.1"; havana_gene "OTTMUSG00000059728.1";
chr7	ENSEMBL	UTR	106555191	106555193	0	-	.	gene_id "ENSMUSG00000036647.6"; transcript_id "ENSMUST00000219365.2"; gene_type "protein_coding"; gene_name "Or6b9"; transcript_type "protein_coding"; transcript_name "Or6b9-204"; exon_number 1; exon_id "ENSMUSE00001410730.2"; level 3; protein_id "ENSMUSP00000151272.2"; transcript_support_level "NA"; mgi_id "MGI:104713"; tag "basic"; tag "appris_principal_1"; tag "CCDS"; ccdsid "CCDS21681.1"; havana_gene "OTTMUSG00000059728.1";
chr7	ENSEMBL	transcript	106555191	106556141	0	-	.	gene_id "ENSMUSG00000036647.6"; transcript_id "ENSMUST00000219365.2"; gene_type "protein_coding"; gene_name "Or6b9"; transcript_type "protein_coding"; transcript_name "Or6b9-204"; level 3; protein_id "ENSMUSP00000151272.2"; transcript_support_level "NA"; mgi_id "MGI:104713"; tag "basic"; tag "appris_principal_1"; tag "CCDS"; ccdsid "CCDS21681.1"; havana_gene "OTTMUSG00000059728.1";
chr7	ENSEMBL	exon	106555191	106556141	0	-	.	gene_id "ENSMUSG00000036647.6"; transcript_id "ENSMUST00000219365.2"; gene_type "protein_coding"; gene_name "Or6b9"; transcript_type "protein_coding"; transcript_name "Or6b9-204"; exon_number 1; exon_id "ENSMUSE00001410730.2"; level 3; protein_id "ENSMUSP00000151272.2"; transcript_support_level "NA"; mgi_id "MGI:104713"; tag "basic"; tag "appris_principal_1"; tag "CCDS"; ccdsid "CCDS21681.1"; havana_gene "OTTMUSG00000059728.1";
chr7	HAVANA	CDS	106555194	106556141	0	-	0	gene_id "ENSMUSG00000036647.6"; transcript_id "ENSMUST00000213552.2"; gene_type "protein_coding"; gene_name "Or6b9"; transcript_type "protein_coding"; transcript_name "Or6b9-202"; exon_number 6; exon_id "ENSMUSE00000282243.5"; level 2; protein_id "ENSMUSP00000149346.2"; transcript_support_level "5"; mgi_id "MGI:104713"; tag "RNA_Seq_supported_partial"; tag "basic"; tag "appris_principal_1"; tag "CCDS"; ccdsid "CCDS21681.1"; havana_gene "OTTMUSG00000059728.1"; havana_transcript "OTTMUST00000146424.1";
chr7	HAVANA	CDS	106555194	106556141	0	-	0	gene_id "ENSMUSG00000036647.6"; transcript_id "ENSMUST00000040983.6"; gene_type "protein_coding"; gene_name "Or6b9"; transcript_type "protein_coding"; transcript_name "Or6b9-201"; exon_number 6; exon_id "ENSMUSE00001398398.3"; level 2; protein_id "ENSMUSP00000048740.4"; transcript_support_level "5"; mgi_id "MGI:104713"; tag "RNA_Seq_supported_partial"; tag "basic"; tag "Ensembl_canonical"; tag "GENCODE_Primary"; tag "appris_principal_1"; tag "CCDS"; ccdsid "CCDS21681.1"; havana_gene "OTTMUSG00000059728.1"; havana_transcript "OTTMUST00000155779.1";
chr7	HAVANA	CDS	106555194	106556141	0	-	0	gene_id "ENSMUSG00000036647.6"; transcript_id "ENSMUST00000213651.2"; gene_type "protein_coding"; gene_name "Or6b9"; transcript_type "protein_coding"; transcript_name "Or6b9-203"; exon_number 7; exon_id "ENSMUSE00000282243.5"; level 2; protein_id "ENSMUSP00000149919.2"; transcript_support_level "5"; mgi_id "MGI:104713"; tag "RNA_Seq_supported_partial"; tag "basic"; tag "appris_principal_1"; tag "CCDS"; ccdsid "CCDS21681.1"; havana_gene "OTTMUSG00000059728.1"; havana_transcript "OTTMUST00000155780.1";
chr7	ENSEMBL	CDS	106555194	106556141	0	-	0	gene_id "ENSMUSG00000036647.6"; transcript_id "ENSMUST00000219365.2"; gene_type "protein_coding"; gene_name "Or6b9"; transcript_type "protein_coding"; transcript_name "Or6b9-204"; exon_number 1; exon_id "ENSMUSE00001410730.2"; level 3; protein_id "ENSMUSP00000151272.2"; transcript_support_level "NA"; mgi_id "MGI:104713"; tag "basic"; tag "appris_principal_1"; tag "CCDS"; ccdsid "CCDS21681.1"; havana_gene "OTTMUSG00000059728.1";
chr7	HAVANA	start_codon	106556139	106556141	0	-	0	gene_id "ENSMUSG00000036647.6"; transcript_id "ENSMUST00000213552.2"; gene_type "protein_coding"; gene_name "Or6b9"; transcript_type "protein_coding"; transcript_name "Or6b9-202"; exon_number 6; exon_id "ENSMUSE00000282243.5"; level 2; protein_id "ENSMUSP00000149346.2"; transcript_support_level "5"; mgi_id "MGI:104713"; tag "RNA_Seq_supported_partial"; tag "basic"; tag "appris_principal_1"; tag "CCDS"; ccdsid "CCDS21681.1"; havana_gene "OTTMUSG00000059728.1"; havana_transcript "OTTMUST00000146424.1";
chr7	HAVANA	start_codon	106556139	106556141	0	-	0	gene_id "ENSMUSG00000036647.6"; transcript_id "ENSMUST00000040983.6"; gene_type "protein_coding"; gene_name "Or6b9"; transcript_type "protein_coding"; transcript_name "Or6b9-201"; exon_number 6; exon_id "ENSMUSE00001398398.3"; level 2; protein_id "ENSMUSP00000048740.4"; transcript_support_level "5"; mgi_id "MGI:104713"; tag "RNA_Seq_supported_partial"; tag "basic"; tag "Ensembl_canonical"; tag "GENCODE_Primary"; tag "appris_principal_1"; tag "CCDS"; ccdsid "CCDS21681.1"; havana_gene "OTTMUSG00000059728.1"; havana_transcript "OTTMUST00000155779.1";
chr7	HAVANA	start_codon	106556139	106556141	0	-	0	gene_id "ENSMUSG00000036647.6"; transcript_id "ENSMUST00000213651.2"; gene_type "protein_coding"; gene_name "Or6b9"; transcript_type "protein_coding"; transcript_name "Or6b9-203"; exon_number 7; exon_id "ENSMUSE00000282243.5"; level 2; protein_id "ENSMUSP00000149919.2"; transcript_support_level "5"; mgi_id "MGI:104713"; tag "RNA_Seq_supported_partial"; tag "basic"; tag "appris_principal_1"; tag "CCDS"; ccdsid "CCDS21681.1"; havana_gene "OTTMUSG00000059728.1"; havana_transcript "OTTMUST00000155780.1";
chr7	ENSEMBL	start_codon	106556139	106556141	0	-	0	gene_id "ENSMUSG00000036647.6"; transcript_id "ENSMUST00000219365.2"; gene_type "protein_coding"; gene_name "Or6b9"; transcript_type "protein_coding"; transcript_name "Or6b9-204"; exon_number 1; exon_id "ENSMUSE00001410730.2"; level 3; protein_id "ENSMUSP00000151272.2"; transcript_support_level "NA"; mgi_id "MGI:104713"; tag "basic"; tag "appris_principal_1"; tag "CCDS"; ccdsid "CCDS21681.1"; havana_gene "OTTMUSG00000059728.1";
chr7	HAVANA	UTR	106556142	106556343	0	-	.	gene_id "ENSMUSG00000036647.6"; transcript_id "ENSMUST00000213552.2"; gene_type "protein_coding"; gene_name "Or6b9"; transcript_type "protein_coding"; transcript_name "Or6b9-202"; exon_number 6; exon_id "ENSMUSE00000282243.5"; level 2; protein_id "ENSMUSP00000149346.2"; transcript_support_level "5"; mgi_id "MGI:104713"; tag "RNA_Seq_supported_partial"; tag "basic"; tag "appris_principal_1"; tag "CCDS"; ccdsid "CCDS21681.1"; havana_gene "OTTMUSG00000059728.1"; havana_transcript "OTTMUST00000146424.1";
chr7	HAVANA	UTR	106556142	106556343	0	-	.	gene_id "ENSMUSG00000036647.6"; transcript_id "ENSMUST00000213651.2"; gene_type "protein_coding"; gene_name "Or6b9"; transcript_type "protein_coding"; transcript_name "Or6b9-203"; exon_number 7; exon_id "ENSMUSE00000282243.5"; level 2; protein_id "ENSMUSP00000149919.2"; transcript_support_level "5"; mgi_id "MGI:104713"; tag "RNA_Seq_supported_partial"; tag "basic"; tag "appris_principal_1"; tag "CCDS"; ccdsid "CCDS21681.1"; havana_gene "OTTMUSG00000059728.1"; havana_transcript "OTTMUST00000155780.1";
chr7	HAVANA	UTR	106556142	106558821	0	-	.	gene_id "ENSMUSG00000036647.6"; transcript_id "ENSMUST00000040983.6"; gene_type "protein_coding"; gene_name "Or6b9"; transcript_type "protein_coding"; transcript_name "Or6b9-201"; exon_number 6; exon_id "ENSMUSE00001398398.3"; level 2; protein_id "ENSMUSP00000048740.4"; transcript_support_level "5"; mgi_id "MGI:104713"; tag "RNA_Seq_supported_partial"; tag "basic"; tag "Ensembl_canonical"; tag "GENCODE_Primary"; tag "appris_principal_1"; tag "CCDS"; ccdsid "CCDS21681.1"; havana_gene "OTTMUSG00000059728.1"; havana_transcript "OTTMUST00000155779.1";
chr7	HAVANA	exon	106558721	106558821	0	-	.	gene_id "ENSMUSG00000036647.6"; transcript_id "ENSMUST00000213651.2"; gene_type "protein_coding"; gene_name "Or6b9"; transcript_type "protein_coding"; transcript_name "Or6b9-203"; exon_number 6; exon_id "ENSMUSE00001395073.2"; level 2; protein_id "ENSMUSP00000149919.2"; transcript_support_level "5"; mgi_id "MGI:104713"; tag "RNA_Seq_supported_partial"; tag "basic"; tag "appris_principal_1"; tag "CCDS"; ccdsid "CCDS21681.1"; havana_gene "OTTMUSG00000059728.1"; havana_transcript "OTTMUST00000155780.1";
chr7	HAVANA	UTR	106558721	106558821	0	-	.	gene_id "ENSMUSG00000036647.6"; transcript_id "ENSMUST00000213651.2"; gene_type "protein_coding"; gene_name "Or6b9"; transcript_type "protein_coding"; transcript_name "Or6b9-203"; exon_number 6; exon_id "ENSMUSE00001395073.2"; level 2; protein_id "ENSMUSP00000149919.2"; transcript_support_level "5"; mgi_id "MGI:104713"; tag "RNA_Seq_supported_partial"; tag "basic"; tag "appris_principal_1"; tag "CCDS"; ccdsid "CCDS21681.1"; havana_gene "OTTMUSG00000059728.1"; havana_transcript "OTTMUST00000155780.1";
chr7	HAVANA	exon	106560285	106560389	0	-	.	gene_id "ENSMUSG00000036647.6"; transcript_id "ENSMUST00000213552.2"; gene_type "protein_coding"; gene_name "Or6b9"; transcript_type "protein_coding"; transcript_name "Or6b9-202"; exon_number 5; exon_id "ENSMUSE00001402164.2"; level 2; protein_id "ENSMUSP00000149346.2"; transcript_support_level "5"; mgi_id "MGI:104713"; tag "RNA_Seq_supported_partial"; tag "basic"; tag "appris_principal_1"; tag "CCDS"; ccdsid "CCDS21681.1"; havana_gene "OTTMUSG00000059728.1"; havana_transcript "OTTMUST00000146424.1";
chr7	HAVANA	UTR	106560285	106560389	0	-	.	gene_id "ENSMUSG00000036647.6"; transcript_id "ENSMUST00000213552.2"; gene_type "protein_coding"; gene_name "Or6b9"; transcript_type "protein_coding"; transcript_name "Or6b9-202"; exon_number 5; exon_id "ENSMUSE00001402164.2"; level 2; protein_id "ENSMUSP00000149346.2"; transcript_support_level "5"; mgi_id "MGI:104713"; tag "RNA_Seq_supported_partial"; tag "basic"; tag "appris_principal_1"; tag "CCDS"; ccdsid "CCDS21681.1"; havana_gene "OTTMUSG00000059728.1"; havana_transcript "OTTMUST00000146424.1";
chr7	HAVANA	exon	106560285	106560389	0	-	.	gene_id "ENSMUSG00000036647.6"; transcript_id "ENSMUST00000040983.6"; gene_type "protein_coding"; gene_name "Or6b9"; transcript_type "protein_coding"; transcript_name "Or6b9-201"; exon_number 5; exon_id "ENSMUSE00001402164.2"; level 2; protein_id "ENSMUSP00000048740.4"; transcript_support_level "5"; mgi_id "MGI:104713"; tag "RNA_Seq_supported_partial"; tag "basic"; tag "Ensembl_canonical"; tag "GENCODE_Primary"; tag "appris_principal_1"; tag "CCDS"; ccdsid "CCDS21681.1"; havana_gene "OTTMUSG00000059728.1"; havana_transcript "OTTMUST00000155779.1";
chr7	HAVANA	UTR	106560285	106560389	0	-	.	gene_id "ENSMUSG00000036647.6"; transcript_id "ENSMUST00000040983.6"; gene_type "protein_coding"; gene_name "Or6b9"; transcript_type "protein_coding"; transcript_name "Or6b9-201"; exon_number 5; exon_id "ENSMUSE00001402164.2"; level 2; protein_id "ENSMUSP00000048740.4"; transcript_support_level "5"; mgi_id "MGI:104713"; tag "RNA_Seq_supported_partial"; tag "basic"; tag "Ensembl_canonical"; tag "GENCODE_Primary"; tag "appris_principal_1"; tag "CCDS"; ccdsid "CCDS21681.1"; havana_gene "OTTMUSG00000059728.1"; havana_transcript "OTTMUST00000155779.1";
chr7	HAVANA	exon	106560285	106560389	0	-	.	gene_id "ENSMUSG00000036647.6"; transcript_id "ENSMUST00000213651.2"; gene_type "protein_coding"; gene_name "Or6b9"; transcript_type "protein_coding"; transcript_name "Or6b9-203"; exon_number 5; exon_id "ENSMUSE00001402164.2"; level 2; protein_id "ENSMUSP00000149919.2"; transcript_support_level "5"; mgi_id "MGI:104713"; tag "RNA_Seq_supported_partial"; tag "basic"; tag "appris_principal_1"; tag "CCDS"; ccdsid "CCDS21681.1"; havana_gene "OTTMUSG00000059728.1"; havana_transcript "OTTMUST00000155780.1";
chr7	HAVANA	UTR	106560285	106560389	0	-	.	gene_id "ENSMUSG00000036647.6"; transcript_id "ENSMUST00000213651.2"; gene_type "protein_coding"; gene_name "Or6b9"; transcript_type "protein_coding"; transcript_name "Or6b9-203"; exon_number 5; exon_id "ENSMUSE00001402164.2"; level 2; protein_id "ENSMUSP00000149919.2"; transcript_support_level "5"; mgi_id "MGI:104713"; tag "RNA_Seq_supported_partial"; tag "basic"; tag "appris_principal_1"; tag "CCDS"; ccdsid "CCDS21681.1"; havana_gene "OTTMUSG00000059728.1"; havana_transcript "OTTMUST00000155780.1";
chr7	HAVANA	exon	106560965	106561052	0	-	.	gene_id "ENSMUSG00000036647.6"; transcript_id "ENSMUST00000213552.2"; gene_type "protein_coding"; gene_name "Or6b9"; transcript_type "protein_coding"; transcript_name "Or6b9-202"; exon_number 4; exon_id "ENSMUSE00001393983.2"; level 2; protein_id "ENSMUSP00000149346.2"; transcript_support_level "5"; mgi_id "MGI:104713"; tag "RNA_Seq_supported_partial"; tag "basic"; tag "appris_principal_1"; tag "CCDS"; ccdsid "CCDS21681.1"; havana_gene "OTTMUSG00000059728.1"; havana_transcript "OTTMUST00000146424.1";
chr7	HAVANA	UTR	106560965	106561052	0	-	.	gene_id "ENSMUSG00000036647.6"; transcript_id "ENSMUST00000213552.2"; gene_type "protein_coding"; gene_name "Or6b9"; transcript_type "protein_coding"; transcript_name "Or6b9-202"; exon_number 4; exon_id "ENSMUSE00001393983.2"; level 2; protein_id "ENSMUSP00000149346.2"; transcript_support_level "5"; mgi_id "MGI:104713"; tag "RNA_Seq_supported_partial"; tag "basic"; tag "appris_principal_1"; tag "CCDS"; ccdsid "CCDS21681.1"; havana_gene "OTTMUSG00000059728.1"; havana_transcript "OTTMUST00000146424.1";
chr7	HAVANA	exon	106560965	106561052	0	-	.	gene_id "ENSMUSG00000036647.6"; transcript_id "ENSMUST00000040983.6"; gene_type "protein_coding"; gene_name "Or6b9"; transcript_type "protein_coding"; transcript_name "Or6b9-201"; exon_number 4; exon_id "ENSMUSE00001393983.2"; level 2; protein_id "ENSMUSP00000048740.4"; transcript_support_level "5"; mgi_id "MGI:104713"; tag "RNA_Seq_supported_partial"; tag "basic"; tag "Ensembl_canonical"; tag "GENCODE_Primary"; tag "appris_principal_1"; tag "CCDS"; ccdsid "CCDS21681.1"; havana_gene "OTTMUSG00000059728.1"; havana_transcript "OTTMUST00000155779.1";
chr7	HAVANA	UTR	106560965	106561052	0	-	.	gene_id "ENSMUSG00000036647.6"; transcript_id "ENSMUST00000040983.6"; gene_type "protein_coding"; gene_name "Or6b9"; transcript_type "protein_coding"; transcript_name "Or6b9-201"; exon_number 4; exon_id "ENSMUSE00001393983.2"; level 2; protein_id "ENSMUSP00000048740.4"; transcript_support_level "5"; mgi_id "MGI:104713"; tag "RNA_Seq_supported_partial"; tag "basic"; tag "Ensembl_canonical"; tag "GENCODE_Primary"; tag "appris_principal_1"; tag "CCDS"; ccdsid "CCDS21681.1"; havana_gene "OTTMUSG00000059728.1"; havana_transcript "OTTMUST00000155779.1";
chr7	HAVANA	exon	106560965	106561052	0	-	.	gene_id "ENSMUSG00000036647.6"; transcript_id "ENSMUST00000213651.2"; gene_type "protein_coding"; gene_name "Or6b9"; transcript_type "protein_coding"; transcript_name "Or6b9-203"; exon_number 4; exon_id "ENSMUSE00001393983.2"; level 2; protein_id "ENSMUSP00000149919.2"; transcript_support_level "5"; mgi_id "MGI:104713"; tag "RNA_Seq_supported_partial"; tag "basic"; tag "appris_principal_1"; tag "CCDS"; ccdsid "CCDS21681.1"; havana_gene "OTTMUSG00000059728.1"; havana_transcript "OTTMUST00000155780.1";
chr7	HAVANA	UTR	106560965	106561052	0	-	.	gene_id "ENSMUSG00000036647.6"; transcript_id "ENSMUST00000213651.2"; gene_type "protein_coding"; gene_name "Or6b9"; transcript_type "protein_coding"; transcript_name "Or6b9-203"; exon_number 4; exon_id "ENSMUSE00001393983.2"; level 2; protein_id "ENSMUSP00000149919.2"; transcript_support_level "5"; mgi_id "MGI:104713"; tag "RNA_Seq_supported_partial"; tag "basic"; tag "appris_principal_1"; tag "CCDS"; ccdsid "CCDS21681.1"; havana_gene "OTTMUSG00000059728.1"; havana_transcript "OTTMUST00000155780.1";
chr7	HAVANA	exon	106561729	106561804	0	-	.	gene_id "ENSMUSG00000036647.6"; transcript_id "ENSMUST00000213552.2"; gene_type "protein_coding"; gene_name "Or6b9"; transcript_type "protein_coding"; transcript_name "Or6b9-202"; exon_number 3; exon_id "ENSMUSE00001402769.2"; level 2; protein_id "ENSMUSP00000149346.2"; transcript_support_level "5"; mgi_id "MGI:104713"; tag "RNA_Seq_supported_partial"; tag "basic"; tag "appris_principal_1"; tag "CCDS"; ccdsid "CCDS21681.1"; havana_gene "OTTMUSG00000059728.1"; havana_transcript "OTTMUST00000146424.1";
chr7	HAVANA	UTR	106561729	106561804	0	-	.	gene_id "ENSMUSG00000036647.6"; transcript_id "ENSMUST00000213552.2"; gene_type "protein_coding"; gene_name "Or6b9"; transcript_type "protein_coding"; transcript_name "Or6b9-202"; exon_number 3; exon_id "ENSMUSE00001402769.2"; level 2; protein_id "ENSMUSP00000149346.2"; transcript_support_level "5"; mgi_id "MGI:104713"; tag "RNA_Seq_supported_partial"; tag "basic"; tag "appris_principal_1"; tag "CCDS"; ccdsid "CCDS21681.1"; havana_gene "OTTMUSG00000059728.1"; havana_transcript "OTTMUST00000146424.1";
chr7	HAVANA	exon	106561729	106561804	0	-	.	gene_id "ENSMUSG00000036647.6"; transcript_id "ENSMUST00000040983.6"; gene_type "protein_coding"; gene_name "Or6b9"; transcript_type "protein_coding"; transcript_name "Or6b9-201"; exon_number 3; exon_id "ENSMUSE00001402769.2"; level 2; protein_id "ENSMUSP00000048740.4"; transcript_support_level "5"; mgi_id "MGI:104713"; tag "RNA_Seq_supported_partial"; tag "basic"; tag "Ensembl_canonical"; tag "GENCODE_Primary"; tag "appris_principal_1"; tag "CCDS"; ccdsid "CCDS21681.1"; havana_gene "OTTMUSG00000059728.1"; havana_transcript "OTTMUST00000155779.1";
chr7	HAVANA	UTR	106561729	106561804	0	-	.	gene_id "ENSMUSG00000036647.6"; transcript_id "ENSMUST00000040983.6"; gene_type "protein_coding"; gene_name "Or6b9"; transcript_type "protein_coding"; transcript_name "Or6b9-201"; exon_number 3; exon_id "ENSMUSE00001402769.2"; level 2; protein_id "ENSMUSP00000048740.4"; transcript_support_level "5"; mgi_id "MGI:104713"; tag "RNA_Seq_supported_partial"; tag "basic"; tag "Ensembl_canonical"; tag "GENCODE_Primary"; tag "appris_principal_1"; tag "CCDS"; ccdsid "CCDS21681.1"; havana_gene "OTTMUSG00000059728.1"; havana_transcript "OTTMUST00000155779.1";
chr7	HAVANA	exon	106561729	106561804	0	-	.	gene_id "ENSMUSG00000036647.6"; transcript_id "ENSMUST00000213651.2"; gene_type "protein_coding"; gene_name "Or6b9"; transcript_type "protein_coding"; transcript_name "Or6b9-203"; exon_number 3; exon_id "ENSMUSE00001402769.2"; level 2; protein_id "ENSMUSP00000149919.2"; transcript_support_level "5"; mgi_id "MGI:104713"; tag "RNA_Seq_supported_partial"; tag "basic"; tag "appris_principal_1"; tag "CCDS"; ccdsid "CCDS21681.1"; havana_gene "OTTMUSG00000059728.1"; havana_transcript "OTTMUST00000155780.1";
chr7	HAVANA	UTR	106561729	106561804	0	-	.	gene_id "ENSMUSG00000036647.6"; transcript_id "ENSMUST00000213651.2"; gene_type "protein_coding"; gene_name "Or6b9"; transcript_type "protein_coding"; transcript_name "Or6b9-203"; exon_number 3; exon_id "ENSMUSE00001402769.2"; level 2; protein_id "ENSMUSP00000149919.2"; transcript_support_level "5"; mgi_id "MGI:104713"; tag "RNA_Seq_supported_partial"; tag "basic"; tag "appris_principal_1"; tag "CCDS"; ccdsid "CCDS21681.1"; havana_gene "OTTMUSG00000059728.1"; havana_transcript "OTTMUST00000155780.1";
chr7	HAVANA	exon	106562685	106562749	0	-	.	gene_id "ENSMUSG00000036647.6"; transcript_id "ENSMUST00000213552.2"; gene_type "protein_coding"; gene_name "Or6b9"; transcript_type "protein_coding"; transcript_name "Or6b9-202"; exon_number 2; exon_id "ENSMUSE00001394941.2"; level 2; protein_id "ENSMUSP00000149346.2"; transcript_support_level "5"; mgi_id "MGI:104713"; tag "RNA_Seq_supported_partial"; tag "basic"; tag "appris_principal_1"; tag "CCDS"; ccdsid "CCDS21681.1"; havana_gene "OTTMUSG00000059728.1"; havana_transcript "OTTMUST00000146424.1";
chr7	HAVANA	UTR	106562685	106562749	0	-	.	gene_id "ENSMUSG00000036647.6"; transcript_id "ENSMUST00000213552.2"; gene_type "protein_coding"; gene_name "Or6b9"; transcript_type "protein_coding"; transcript_name "Or6b9-202"; exon_number 2; exon_id "ENSMUSE00001394941.2"; level 2; protein_id "ENSMUSP00000149346.2"; transcript_support_level "5"; mgi_id "MGI:104713"; tag "RNA_Seq_supported_partial"; tag "basic"; tag "appris_principal_1"; tag "CCDS"; ccdsid "CCDS21681.1"; havana_gene "OTTMUSG00000059728.1"; havana_transcript "OTTMUST00000146424.1";
chr7	HAVANA	exon	106562685	106562749	0	-	.	gene_id "ENSMUSG00000036647.6"; transcript_id "ENSMUST00000040983.6"; gene_type "protein_coding"; gene_name "Or6b9"; transcript_type "protein_coding"; transcript_name "Or6b9-201"; exon_number 2; exon_id "ENSMUSE00001394941.2"; level 2; protein_id "ENSMUSP00000048740.4"; transcript_support_level "5"; mgi_id "MGI:104713"; tag "RNA_Seq_supported_partial"; tag "basic"; tag "Ensembl_canonical"; tag "GENCODE_Primary"; tag "appris_principal_1"; tag "CCDS"; ccdsid "CCDS21681.1"; havana_gene "OTTMUSG00000059728.1"; havana_transcript "OTTMUST00000155779.1";
chr7	HAVANA	UTR	106562685	106562749	0	-	.	gene_id "ENSMUSG00000036647.6"; transcript_id "ENSMUST00000040983.6"; gene_type "protein_coding"; gene_name "Or6b9"; transcript_type "protein_coding"; transcript_name "Or6b9-201"; exon_number 2; exon_id "ENSMUSE00001394941.2"; level 2; protein_id "ENSMUSP00000048740.4"; transcript_support_level "5"; mgi_id "MGI:104713"; tag "RNA_Seq_supported_partial"; tag "basic"; tag "Ensembl_canonical"; tag "GENCODE_Primary"; tag "appris_principal_1"; tag "CCDS"; ccdsid "CCDS21681.1"; havana_gene "OTTMUSG00000059728.1"; havana_transcript "OTTMUST00000155779.1";
chr7	HAVANA	exon	106562685	106562749	0	-	.	gene_id "ENSMUSG00000036647.6"; transcript_id "ENSMUST00000213651.2"; gene_type "protein_coding"; gene_name "Or6b9"; transcript_type "protein_coding"; transcript_name "Or6b9-203"; exon_number 2; exon_id "ENSMUSE00001394941.2"; level 2; protein_id "ENSMUSP00000149919.2"; transcript_support_level "5"; mgi_id "MGI:104713"; tag "RNA_Seq_supported_partial"; tag "basic"; tag "appris_principal_1"; tag "CCDS"; ccdsid "CCDS21681.1"; havana_gene "OTTMUSG00000059728.1"; havana_transcript "OTTMUST00000155780.1";
chr7	HAVANA	UTR	106562685	106562749	0	-	.	gene_id "ENSMUSG00000036647.6"; transcript_id "ENSMUST00000213651.2"; gene_type "protein_coding"; gene_name "Or6b9"; transcript_type "protein_coding"; transcript_name "Or6b9-203"; exon_number 2; exon_id "ENSMUSE00001394941.2"; level 2; protein_id "ENSMUSP00000149919.2"; transcript_support_level "5"; mgi_id "MGI:104713"; tag "RNA_Seq_supported_partial"; tag "basic"; tag "appris_principal_1"; tag "CCDS"; ccdsid "CCDS21681.1"; havana_gene "OTTMUSG00000059728.1"; havana_transcript "OTTMUST00000155780.1";
chr7	HAVANA	exon	106563009	106563137	0	-	.	gene_id "ENSMUSG00000036647.6"; transcript_id "ENSMUST00000213552.2"; gene_type "protein_coding"; gene_name "Or6b9"; transcript_type "protein_coding"; transcript_name "Or6b9-202"; exon_number 1; exon_id "ENSMUSE00001404750.2"; level 2; protein_id "ENSMUSP00000149346.2"; transcript_support_level "5"; mgi_id "MGI:104713"; tag "RNA_Seq_supported_partial"; tag "basic"; tag "appris_principal_1"; tag "CCDS"; ccdsid "CCDS21681.1"; havana_gene "OTTMUSG00000059728.1"; havana_transcript "OTTMUST00000146424.1";
chr7	HAVANA	UTR	106563009	106563137	0	-	.	gene_id "ENSMUSG00000036647.6"; transcript_id "ENSMUST00000213552.2"; gene_type "protein_coding"; gene_name "Or6b9"; transcript_type "protein_coding"; transcript_name "Or6b9-202"; exon_number 1; exon_id "ENSMUSE00001404750.2"; level 2; protein_id "ENSMUSP00000149346.2"; transcript_support_level "5"; mgi_id "MGI:104713"; tag "RNA_Seq_supported_partial"; tag "basic"; tag "appris_principal_1"; tag "CCDS"; ccdsid "CCDS21681.1"; havana_gene "OTTMUSG00000059728.1"; havana_transcript "OTTMUST00000146424.1";
chr7	HAVANA	exon	106563009	106563144	0	-	.	gene_id "ENSMUSG00000036647.6"; transcript_id "ENSMUST00000040983.6"; gene_type "protein_coding"; gene_name "Or6b9"; transcript_type "protein_coding"; transcript_name "Or6b9-201"; exon_number 1; exon_id "ENSMUSE00001405516.2"; level 2; protein_id "ENSMUSP00000048740.4"; transcript_support_level "5"; mgi_id "MGI:104713"; tag "RNA_Seq_supported_partial"; tag "basic"; tag "Ensembl_canonical"; tag "GENCODE_Primary"; tag "appris_principal_1"; tag "CCDS"; ccdsid "CCDS21681.1"; havana_gene "OTTMUSG00000059728.1"; havana_transcript "OTTMUST00000155779.1";
chr7	HAVANA	UTR	106563009	106563144	0	-	.	gene_id "ENSMUSG00000036647.6"; transcript_id "ENSMUST00000040983.6"; gene_type "protein_coding"; gene_name "Or6b9"; transcript_type "protein_coding"; transcript_name "Or6b9-201"; exon_number 1; exon_id "ENSMUSE00001405516.2"; level 2; protein_id "ENSMUSP00000048740.4"; transcript_support_level "5"; mgi_id "MGI:104713"; tag "RNA_Seq_supported_partial"; tag "basic"; tag "Ensembl_canonical"; tag "GENCODE_Primary"; tag "appris_principal_1"; tag "CCDS"; ccdsid "CCDS21681.1"; havana_gene "OTTMUSG00000059728.1"; havana_transcript "OTTMUST00000155779.1";
chr7	HAVANA	exon	106563009	106563144	0	-	.	gene_id "ENSMUSG00000036647.6"; transcript_id "ENSMUST00000213651.2"; gene_type "protein_coding"; gene_name "Or6b9"; transcript_type "protein_coding"; transcript_name "Or6b9-203"; exon_number 1; exon_id "ENSMUSE00001405516.2"; level 2; protein_id "ENSMUSP00000149919.2"; transcript_support_level "5"; mgi_id "MGI:104713"; tag "RNA_Seq_supported_partial"; tag "basic"; tag "appris_principal_1"; tag "CCDS"; ccdsid "CCDS21681.1"; havana_gene "OTTMUSG00000059728.1"; havana_transcript "OTTMUST00000155780.1";
chr7	HAVANA	UTR	106563009	106563144	0	-	.	gene_id "ENSMUSG00000036647.6"; transcript_id "ENSMUST00000213651.2"; gene_type "protein_coding"; gene_name "Or6b9"; transcript_type "protein_coding"; transcript_name "Or6b9-203"; exon_number 1; exon_id "ENSMUSE00001405516.2"; level 2; protein_id "ENSMUSP00000149919.2"; transcript_support_level "5"; mgi_id "MGI:104713"; tag "RNA_Seq_supported_partial"; tag "basic"; tag "appris_principal_1"; tag "CCDS"; ccdsid "CCDS21681.1"; havana_gene "OTTMUSG00000059728.1"; havana_transcript "OTTMUST00000155780.1";
chr7	HAVANA	UTR	106568901	106570607	0	-	.	gene_id "ENSMUSG00000045013.8"; transcript_id "ENSMUST00000051715.8"; gene_type "protein_coding"; gene_name "Or6b6"; transcript_type "protein_coding"; transcript_name "Or6b6-201"; exon_number 3; exon_id "ENSMUSE00000369632.6"; level 2; protein_id "ENSMUSP00000055724.5"; transcript_support_level "2"; mgi_id "MGI:3030545"; tag "RNA_Seq_supported_partial"; tag "basic"; tag "appris_principal_1"; tag "CCDS"; ccdsid "CCDS21682.1"; havana_gene "OTTMUSG00000059729.1"; havana_transcript "OTTMUST00000146425.1";
chr7	HAVANA	UTR	106568901	106570607	0	-	.	gene_id "ENSMUSG00000045013.8"; transcript_id "ENSMUST00000207200.3"; gene_type "protein_coding"; gene_name "Or6b6"; transcript_type "protein_coding"; transcript_name "Or6b6-202"; exon_number 2; exon_id "ENSMUSE00000369632.6"; level 2; protein_id "ENSMUSP00000146570.3"; transcript_support_level "2"; mgi_id "MGI:3030545"; tag "alternative_5_UTR"; tag "RNA_Seq_supported_partial"; tag "basic"; tag "appris_principal_1"; tag "CCDS"; ccdsid "CCDS21682.1"; havana_gene "OTTMUSG00000059729.1"; havana_transcript "OTTMUST00000146426.1";
chr7	HAVANA	UTR	106568901	106570607	0	-	.	gene_id "ENSMUSG00000045013.8"; transcript_id "ENSMUST00000216335.2"; gene_type "protein_coding"; gene_name "Or6b6"; transcript_type "protein_coding"; transcript_name "Or6b6-203"; exon_number 2; exon_id "ENSMUSE00001379334.3"; level 2; protein_id "ENSMUSP00000149016.2"; transcript_support_level "5"; mgi_id "MGI:3030545"; tag "RNA_Seq_supported_partial"; tag "basic"; tag "Ensembl_canonical"; tag "GENCODE_Primary"; tag "appris_principal_1"; tag "CCDS"; ccdsid "CCDS21682.1"; havana_gene "OTTMUSG00000059729.1"; havana_transcript "OTTMUST00000155781.1";
chr7	HAVANA	exon	106568901	106571607	0	-	.	gene_id "ENSMUSG00000045013.8"; transcript_id "ENSMUST00000051715.8"; gene_type "protein_coding"; gene_name "Or6b6"; transcript_type "protein_coding"; transcript_name "Or6b6-201"; exon_number 3; exon_id "ENSMUSE00000369632.6"; level 2; protein_id "ENSMUSP00000055724.5"; transcript_support_level "2"; mgi_id "MGI:3030545"; tag "RNA_Seq_supported_partial"; tag "basic"; tag "appris_principal_1"; tag "CCDS"; ccdsid "CCDS21682.1"; havana_gene "OTTMUSG00000059729.1"; havana_transcript "OTTMUST00000146425.1";
chr7	HAVANA	exon	106568901	106571607	0	-	.	gene_id "ENSMUSG00000045013.8"; transcript_id "ENSMUST00000207200.3"; gene_type "protein_coding"; gene_name "Or6b6"; transcript_type "protein_coding"; transcript_name "Or6b6-202"; exon_number 2; exon_id "ENSMUSE00000369632.6"; level 2; protein_id "ENSMUSP00000146570.3"; transcript_support_level "2"; mgi_id "MGI:3030545"; tag "alternative_5_UTR"; tag "RNA_Seq_supported_partial"; tag "basic"; tag "appris_principal_1"; tag "CCDS"; ccdsid "CCDS21682.1"; havana_gene "OTTMUSG00000059729.1"; havana_transcript "OTTMUST00000146426.1";
chr7	HAVANA	exon	106568901	106573365	0	-	.	gene_id "ENSMUSG00000045013.8"; transcript_id "ENSMUST00000216335.2"; gene_type "protein_coding"; gene_name "Or6b6"; transcript_type "protein_coding"; transcript_name "Or6b6-203"; exon_number 2; exon_id "ENSMUSE00001379334.3"; level 2; protein_id "ENSMUSP00000149016.2"; transcript_support_level "5"; mgi_id "MGI:3030545"; tag "RNA_Seq_supported_partial"; tag "basic"; tag "Ensembl_canonical"; tag "GENCODE_Primary"; tag "appris_principal_1"; tag "CCDS"; ccdsid "CCDS21682.1"; havana_gene "OTTMUSG00000059729.1"; havana_transcript "OTTMUST00000155781.1";
chr7	HAVANA	gene	106568901	106574660	0	-	.	gene_id "ENSMUSG00000045013.8"; gene_type "protein_coding"; gene_name "Or6b6"; level 2; mgi_id "MGI:3030545"; havana_gene "OTTMUSG00000059729.1";
chr7	HAVANA	transcript	106568901	106574660	0	-	.	gene_id "ENSMUSG00000045013.8"; transcript_id "ENSMUST00000051715.8"; gene_type "protein_coding"; gene_name "Or6b6"; transcript_type "protein_coding"; transcript_name "Or6b6-201"; level 2; protein_id "ENSMUSP00000055724.5"; transcript_support_level "2"; mgi_id "MGI:3030545"; tag "RNA_Seq_supported_partial"; tag "basic"; tag "appris_principal_1"; tag "CCDS"; ccdsid "CCDS21682.1"; havana_gene "OTTMUSG00000059729.1"; havana_transcript "OTTMUST00000146425.1";
chr7	HAVANA	transcript	106568901	106574660	0	-	.	gene_id "ENSMUSG00000045013.8"; transcript_id "ENSMUST00000207200.3"; gene_type "protein_coding"; gene_name "Or6b6"; transcript_type "protein_coding"; transcript_name "Or6b6-202"; level 2; protein_id "ENSMUSP00000146570.3"; transcript_support_level "2"; mgi_id "MGI:3030545"; tag "alternative_5_UTR"; tag "RNA_Seq_supported_partial"; tag "basic"; tag "appris_principal_1"; tag "CCDS"; ccdsid "CCDS21682.1"; havana_gene "OTTMUSG00000059729.1"; havana_transcript "OTTMUST00000146426.1";
chr7	HAVANA	transcript	106568901	106574660	0	-	.	gene_id "ENSMUSG00000045013.8"; transcript_id "ENSMUST00000216335.2"; gene_type "protein_coding"; gene_name "Or6b6"; transcript_type "protein_coding"; transcript_name "Or6b6-203"; level 2; protein_id "ENSMUSP00000149016.2"; transcript_support_level "5"; mgi_id "MGI:3030545"; tag "RNA_Seq_supported_partial"; tag "basic"; tag "Ensembl_canonical"; tag "GENCODE_Primary"; tag "appris_principal_1"; tag "CCDS"; ccdsid "CCDS21682.1"; havana_gene "OTTMUSG00000059729.1"; havana_transcript "OTTMUST00000155781.1";
chr7	HAVANA	stop_codon	106570605	106570607	0	-	0	gene_id "ENSMUSG00000045013.8"; transcript_id "ENSMUST00000051715.8"; gene_type "protein_coding"; gene_name "Or6b6"; transcript_type "protein_coding"; transcript_name "Or6b6-201"; exon_number 3; exon_id "ENSMUSE00000369632.6"; level 2; protein_id "ENSMUSP00000055724.5"; transcript_support_level "2"; mgi_id "MGI:3030545"; tag "RNA_Seq_supported_partial"; tag "basic"; tag "appris_principal_1"; tag "CCDS"; ccdsid "CCDS21682.1"; havana_gene "OTTMUSG00000059729.1"; havana_transcript "OTTMUST00000146425.1";
chr7	HAVANA	stop_codon	106570605	106570607	0	-	0	gene_id "ENSMUSG00000045013.8"; transcript_id "ENSMUST00000207200.3"; gene_type "protein_coding"; gene_name "Or6b6"; transcript_type "protein_coding"; transcript_name "Or6b6-202"; exon_number 2; exon_id "ENSMUSE00000369632.6"; level 2; protein_id "ENSMUSP00000146570.3"; transcript_support_level "2"; mgi_id "MGI:3030545"; tag "alternative_5_UTR"; tag "RNA_Seq_supported_partial"; tag "basic"; tag "appris_principal_1"; tag "CCDS"; ccdsid "CCDS21682.1"; havana_gene "OTTMUSG00000059729.1"; havana_transcript "OTTMUST00000146426.1";
chr7	HAVANA	stop_codon	106570605	106570607	0	-	0	gene_id "ENSMUSG00000045013.8"; transcript_id "ENSMUST00000216335.2"; gene_type "protein_coding"; gene_name "Or6b6"; transcript_type "protein_coding"; transcript_name "Or6b6-203"; exon_number 2; exon_id "ENSMUSE00001379334.3"; level 2; protein_id "ENSMUSP00000149016.2"; transcript_support_level "5"; mgi_id "MGI:3030545"; tag "RNA_Seq_supported_partial"; tag "basic"; tag "Ensembl_canonical"; tag "GENCODE_Primary"; tag "appris_principal_1"; tag "CCDS"; ccdsid "CCDS21682.1"; havana_gene "OTTMUSG00000059729.1"; havana_transcript "OTTMUST00000155781.1";
chr7	HAVANA	CDS	106570608	106571549	0	-	0	gene_id "ENSMUSG00000045013.8"; transcript_id "ENSMUST00000051715.8"; gene_type "protein_coding"; gene_name "Or6b6"; transcript_type "protein_coding"; transcript_name "Or6b6-201"; exon_number 3; exon_id "ENSMUSE00000369632.6"; level 2; protein_id "ENSMUSP00000055724.5"; transcript_support_level "2"; mgi_id "MGI:3030545"; tag "RNA_Seq_supported_partial"; tag "basic"; tag "appris_principal_1"; tag "CCDS"; ccdsid "CCDS21682.1"; havana_gene "OTTMUSG00000059729.1"; havana_transcript "OTTMUST00000146425.1";
chr7	HAVANA	CDS	106570608	106571549	0	-	0	gene_id "ENSMUSG00000045013.8"; transcript_id "ENSMUST00000207200.3"; gene_type "protein_coding"; gene_name "Or6b6"; transcript_type "protein_coding"; transcript_name "Or6b6-202"; exon_number 2; exon_id "ENSMUSE00000369632.6"; level 2; protein_id "ENSMUSP00000146570.3"; transcript_support_level "2"; mgi_id "MGI:3030545"; tag "alternative_5_UTR"; tag "RNA_Seq_supported_partial"; tag "basic"; tag "appris_principal_1"; tag "CCDS"; ccdsid "CCDS21682.1"; havana_gene "OTTMUSG00000059729.1"; havana_transcript "OTTMUST00000146426.1";
chr7	HAVANA	CDS	106570608	106571549	0	-	0	gene_id "ENSMUSG00000045013.8"; transcript_id "ENSMUST00000216335.2"; gene_type "protein_coding"; gene_name "Or6b6"; transcript_type "protein_coding"; transcript_name "Or6b6-203"; exon_number 2; exon_id "ENSMUSE00001379334.3"; level 2; protein_id "ENSMUSP00000149016.2"; transcript_support_level "5"; mgi_id "MGI:3030545"; tag "RNA_Seq_supported_partial"; tag "basic"; tag "Ensembl_canonical"; tag "GENCODE_Primary"; tag "appris_principal_1"; tag "CCDS"; ccdsid "CCDS21682.1"; havana_gene "OTTMUSG00000059729.1"; havana_transcript "OTTMUST00000155781.1";
chr7	HAVANA	start_codon	106571547	106571549	0	-	0	gene_id "ENSMUSG00000045013.8"; transcript_id "ENSMUST00000051715.8"; gene_type "protein_coding"; gene_name "Or6b6"; transcript_type "protein_coding"; transcript_name "Or6b6-201"; exon_number 3; exon_id "ENSMUSE00000369632.6"; level 2; protein_id "ENSMUSP00000055724.5"; transcript_support_level "2"; mgi_id "MGI:3030545"; tag "RNA_Seq_supported_partial"; tag "basic"; tag "appris_principal_1"; tag "CCDS"; ccdsid "CCDS21682.1"; havana_gene "OTTMUSG00000059729.1"; havana_transcript "OTTMUST00000146425.1";
chr7	HAVANA	start_codon	106571547	106571549	0	-	0	gene_id "ENSMUSG00000045013.8"; transcript_id "ENSMUST00000207200.3"; gene_type "protein_coding"; gene_name "Or6b6"; transcript_type "protein_coding"; transcript_name "Or6b6-202"; exon_number 2; exon_id "ENSMUSE00000369632.6"; level 2; protein_id "ENSMUSP00000146570.3"; transcript_support_level "2"; mgi_id "MGI:3030545"; tag "alternative_5_UTR"; tag "RNA_Seq_supported_partial"; tag "basic"; tag "appris_principal_1"; tag "CCDS"; ccdsid "CCDS21682.1"; havana_gene "OTTMUSG00000059729.1"; havana_transcript "OTTMUST00000146426.1";
chr7	HAVANA	start_codon	106571547	106571549	0	-	0	gene_id "ENSMUSG00000045013.8"; transcript_id "ENSMUST00000216335.2"; gene_type "protein_coding"; gene_name "Or6b6"; transcript_type "protein_coding"; transcript_name "Or6b6-203"; exon_number 2; exon_id "ENSMUSE00001379334.3"; level 2; protein_id "ENSMUSP00000149016.2"; transcript_support_level "5"; mgi_id "MGI:3030545"; tag "RNA_Seq_supported_partial"; tag "basic"; tag "Ensembl_canonical"; tag "GENCODE_Primary"; tag "appris_principal_1"; tag "CCDS"; ccdsid "CCDS21682.1"; havana_gene "OTTMUSG00000059729.1"; havana_transcript "OTTMUST00000155781.1";
chr7	HAVANA	UTR	106571550	106571607	0	-	.	gene_id "ENSMUSG00000045013.8"; transcript_id "ENSMUST00000051715.8"; gene_type "protein_coding"; gene_name "Or6b6"; transcript_type "protein_coding"; transcript_name "Or6b6-201"; exon_number 3; exon_id "ENSMUSE00000369632.6"; level 2; protein_id "ENSMUSP00000055724.5"; transcript_support_level "2"; mgi_id "MGI:3030545"; tag "RNA_Seq_supported_partial"; tag "basic"; tag "appris_principal_1"; tag "CCDS"; ccdsid "CCDS21682.1"; havana_gene "OTTMUSG00000059729.1"; havana_transcript "OTTMUST00000146425.1";
chr7	HAVANA	UTR	106571550	106571607	0	-	.	gene_id "ENSMUSG00000045013.8"; transcript_id "ENSMUST00000207200.3"; gene_type "protein_coding"; gene_name "Or6b6"; transcript_type "protein_coding"; transcript_name "Or6b6-202"; exon_number 2; exon_id "ENSMUSE00000369632.6"; level 2; protein_id "ENSMUSP00000146570.3"; transcript_support_level "2"; mgi_id "MGI:3030545"; tag "alternative_5_UTR"; tag "RNA_Seq_supported_partial"; tag "basic"; tag "appris_principal_1"; tag "CCDS"; ccdsid "CCDS21682.1"; havana_gene "OTTMUSG00000059729.1"; havana_transcript "OTTMUST00000146426.1";
chr7	HAVANA	UTR	106571550	106573365	0	-	.	gene_id "ENSMUSG00000045013.8"; transcript_id "ENSMUST00000216335.2"; gene_type "protein_coding"; gene_name "Or6b6"; transcript_type "protein_coding"; transcript_name "Or6b6-203"; exon_number 2; exon_id "ENSMUSE00001379334.3"; level 2; protein_id "ENSMUSP00000149016.2"; transcript_support_level "5"; mgi_id "MGI:3030545"; tag "RNA_Seq_supported_partial"; tag "basic"; tag "Ensembl_canonical"; tag "GENCODE_Primary"; tag "appris_principal_1"; tag "CCDS"; ccdsid "CCDS21682.1"; havana_gene "OTTMUSG00000059729.1"; havana_transcript "OTTMUST00000155781.1";
chr7	HAVANA	exon	106573297	106573365	0	-	.	gene_id "ENSMUSG00000045013.8"; transcript_id "ENSMUST00000051715.8"; gene_type "protein_coding"; gene_name "Or6b6"; transcript_type "protein_coding"; transcript_name "Or6b6-201"; exon_number 2; exon_id "ENSMUSE00000873245.2"; level 2; protein_id "ENSMUSP00000055724.5"; transcript_support_level "2"; mgi_id "MGI:3030545"; tag "RNA_Seq_supported_partial"; tag "basic"; tag "appris_principal_1"; tag "CCDS"; ccdsid "CCDS21682.1"; havana_gene "OTTMUSG00000059729.1"; havana_transcript "OTTMUST00000146425.1";
chr7	HAVANA	UTR	106573297	106573365	0	-	.	gene_id "ENSMUSG00000045013.8"; transcript_id "ENSMUST00000051715.8"; gene_type "protein_coding"; gene_name "Or6b6"; transcript_type "protein_coding"; transcript_name "Or6b6-201"; exon_number 2; exon_id "ENSMUSE00000873245.2"; level 2; protein_id "ENSMUSP00000055724.5"; transcript_support_level "2"; mgi_id "MGI:3030545"; tag "RNA_Seq_supported_partial"; tag "basic"; tag "appris_principal_1"; tag "CCDS"; ccdsid "CCDS21682.1"; havana_gene "OTTMUSG00000059729.1"; havana_transcript "OTTMUST00000146425.1";
chr7	HAVANA	exon	106574402	106574660	0	-	.	gene_id "ENSMUSG00000045013.8"; transcript_id "ENSMUST00000051715.8"; gene_type "protein_coding"; gene_name "Or6b6"; transcript_type "protein_coding"; transcript_name "Or6b6-201"; exon_number 1; exon_id "ENSMUSE00001378108.3"; level 2; protein_id "ENSMUSP00000055724.5"; transcript_support_level "2"; mgi_id "MGI:3030545"; tag "RNA_Seq_supported_partial"; tag "basic"; tag "appris_principal_1"; tag "CCDS"; ccdsid "CCDS21682.1"; havana_gene "OTTMUSG00000059729.1"; havana_transcript "OTTMUST00000146425.1";
chr7	HAVANA	UTR	106574402	106574660	0	-	.	gene_id "ENSMUSG00000045013.8"; transcript_id "ENSMUST00000051715.8"; gene_type "protein_coding"; gene_name "Or6b6"; transcript_type "protein_coding"; transcript_name "Or6b6-201"; exon_number 1; exon_id "ENSMUSE00001378108.3"; level 2; protein_id "ENSMUSP00000055724.5"; transcript_support_level "2"; mgi_id "MGI:3030545"; tag "RNA_Seq_supported_partial"; tag "basic"; tag "appris_principal_1"; tag "CCDS"; ccdsid "CCDS21682.1"; havana_gene "OTTMUSG00000059729.1"; havana_transcript "OTTMUST00000146425.1";
chr7	HAVANA	exon	106574402	106574660	0	-	.	gene_id "ENSMUSG00000045013.8"; transcript_id "ENSMUST00000207200.3"; gene_type "protein_coding"; gene_name "Or6b6"; transcript_type "protein_coding"; transcript_name "Or6b6-202"; exon_number 1; exon_id "ENSMUSE00001378108.3"; level 2; protein_id "ENSMUSP00000146570.3"; transcript_support_level "2"; mgi_id "MGI:3030545"; tag "alternative_5_UTR"; tag "RNA_Seq_supported_partial"; tag "basic"; tag "appris_principal_1"; tag "CCDS"; ccdsid "CCDS21682.1"; havana_gene "OTTMUSG00000059729.1"; havana_transcript "OTTMUST00000146426.1";
chr7	HAVANA	UTR	106574402	106574660	0	-	.	gene_id "ENSMUSG00000045013.8"; transcript_id "ENSMUST00000207200.3"; gene_type "protein_coding"; gene_name "Or6b6"; transcript_type "protein_coding"; transcript_name "Or6b6-202"; exon_number 1; exon_id "ENSMUSE00001378108.3"; level 2; protein_id "ENSMUSP00000146570.3"; transcript_support_level "2"; mgi_id "MGI:3030545"; tag "alternative_5_UTR"; tag "RNA_Seq_supported_partial"; tag "basic"; tag "appris_principal_1"; tag "CCDS"; ccdsid "CCDS21682.1"; havana_gene "OTTMUSG00000059729.1"; havana_transcript "OTTMUST00000146426.1";
chr7	HAVANA	exon	106574402	106574660	0	-	.	gene_id "ENSMUSG00000045013.8"; transcript_id "ENSMUST00000216335.2"; gene_type "protein_coding"; gene_name "Or6b6"; transcript_type "protein_coding"; transcript_name "Or6b6-203"; exon_number 1; exon_id "ENSMUSE00001378108.3"; level 2; protein_id "ENSMUSP00000149016.2"; transcript_support_level "5"; mgi_id "MGI:3030545"; tag "RNA_Seq_supported_partial"; tag "basic"; tag "Ensembl_canonical"; tag "GENCODE_Primary"; tag "appris_principal_1"; tag "CCDS"; ccdsid "CCDS21682.1"; havana_gene "OTTMUSG00000059729.1"; havana_transcript "OTTMUST00000155781.1";
chr7	HAVANA	UTR	106574402	106574660	0	-	.	gene_id "ENSMUSG00000045013.8"; transcript_id "ENSMUST00000216335.2"; gene_type "protein_coding"; gene_name "Or6b6"; transcript_type "protein_coding"; transcript_name "Or6b6-203"; exon_number 1; exon_id "ENSMUSE00001378108.3"; level 2; protein_id "ENSMUSP00000149016.2"; transcript_support_level "5"; mgi_id "MGI:3030545"; tag "RNA_Seq_supported_partial"; tag "basic"; tag "Ensembl_canonical"; tag "GENCODE_Primary"; tag "appris_principal_1"; tag "CCDS"; ccdsid "CCDS21682.1"; havana_gene "OTTMUSG00000059729.1"; havana_transcript "OTTMUST00000155781.1";
chr7	HAVANA	exon	106587571	106587877	0	-	.	gene_id "ENSMUSG00000109246.3"; transcript_id "ENSMUST00000207690.3"; gene_type "unprocessed_pseudogene"; gene_name "Or6i1-ps1"; transcript_type "unprocessed_pseudogene"; transcript_name "Or6i1-ps1-201"; exon_number 2; exon_id "ENSMUSE00001379813.3"; level 2; transcript_support_level "NA"; mgi_id "MGI:3030546"; ont "PGO:0000005"; tag "basic"; tag "Ensembl_canonical"; tag "GENCODE_Primary"; havana_gene "OTTMUSG00000059730.1"; havana_transcript "OTTMUST00000146427.1";
chr7	HAVANA	gene	106587571	106588873	0	-	.	gene_id "ENSMUSG00000109246.3"; gene_type "unprocessed_pseudogene"; gene_name "Or6i1-ps1"; level 2; mgi_id "MGI:3030546"; havana_gene "OTTMUSG00000059730.1";
chr7	HAVANA	transcript	106587571	106588873	0	-	.	gene_id "ENSMUSG00000109246.3"; transcript_id "ENSMUST00000207690.3"; gene_type "unprocessed_pseudogene"; gene_name "Or6i1-ps1"; transcript_type "unprocessed_pseudogene"; transcript_name "Or6i1-ps1-201"; level 2; transcript_support_level "NA"; mgi_id "MGI:3030546"; ont "PGO:0000005"; tag "basic"; tag "Ensembl_canonical"; tag "GENCODE_Primary"; havana_gene "OTTMUSG00000059730.1"; havana_transcript "OTTMUST00000146427.1";
chr7	HAVANA	exon	106588231	106588873	0	-	.	gene_id "ENSMUSG00000109246.3"; transcript_id "ENSMUST00000207690.3"; gene_type "unprocessed_pseudogene"; gene_name "Or6i1-ps1"; transcript_type "unprocessed_pseudogene"; transcript_name "Or6i1-ps1-201"; exon_number 1; exon_id "ENSMUSE00001380113.3"; level 2; transcript_support_level "NA"; mgi_id "MGI:3030546"; ont "PGO:0000005"; tag "basic"; tag "Ensembl_canonical"; tag "GENCODE_Primary"; havana_gene "OTTMUSG00000059730.1"; havana_transcript "OTTMUST00000146427.1";
chr7	HAVANA	exon	106594606	106595049	0	-	.	gene_id "ENSMUSG00000070417.7"; transcript_id "ENSMUST00000207280.4"; gene_type "protein_coding"; gene_name "Or6a2"; transcript_type "nonsense_mediated_decay"; transcript_name "Or6a2-202"; exon_number 4; exon_id "ENSMUSE00001396634.2"; level 2; protein_id "ENSMUSP00000146957.2"; transcript_support_level "5"; mgi_id "MGI:97432"; tag "alternative_5_UTR"; tag "RNA_Seq_supported_partial"; tag "CCDS"; ccdsid "CCDS21683.1"; havana_gene "OTTMUSG00000059731.1"; havana_transcript "OTTMUST00000148518.1";
chr7	HAVANA	UTR	106594606	106595049	0	-	.	gene_id "ENSMUSG00000070417.7"; transcript_id "ENSMUST00000207280.4"; gene_type "protein_coding"; gene_name "Or6a2"; transcript_type "nonsense_mediated_decay"; transcript_name "Or6a2-202"; exon_number 4; exon_id "ENSMUSE00001396634.2"; level 2; protein_id "ENSMUSP00000146957.2"; transcript_support_level "5"; mgi_id "MGI:97432"; tag "alternative_5_UTR"; tag "RNA_Seq_supported_partial"; tag "CCDS"; ccdsid "CCDS21683.1"; havana_gene "OTTMUSG00000059731.1"; havana_transcript "OTTMUST00000148518.1";
chr7	HAVANA	exon	106594606	106595049	0	-	.	gene_id "ENSMUSG00000070417.7"; transcript_id "ENSMUST00000217764.2"; gene_type "protein_coding"; gene_name "Or6a2"; transcript_type "protein_coding_CDS_not_defined"; transcript_name "Or6a2-207"; exon_number 3; exon_id "ENSMUSE00001396634.2"; level 2; transcript_support_level "5"; mgi_id "MGI:97432"; tag "RNA_Seq_supported_partial"; havana_gene "OTTMUSG00000059731.1"; havana_transcript "OTTMUST00000159147.1";
chr7	HAVANA	exon	106594606	106595049	0	-	.	gene_id "ENSMUSG00000070417.7"; transcript_id "ENSMUST00000211432.3"; gene_type "protein_coding"; gene_name "Or6a2"; transcript_type "nonsense_mediated_decay"; transcript_name "Or6a2-204"; exon_number 5; exon_id "ENSMUSE00001396634.2"; level 2; protein_id "ENSMUSP00000147893.3"; transcript_support_level "5"; mgi_id "MGI:97432"; tag "RNA_Seq_supported_partial"; tag "CCDS"; ccdsid "CCDS21683.1"; havana_gene "OTTMUSG00000059731.1"; havana_transcript "OTTMUST00000155783.1";
chr7	HAVANA	UTR	106594606	106595049	0	-	.	gene_id "ENSMUSG00000070417.7"; transcript_id "ENSMUST00000211432.3"; gene_type "protein_coding"; gene_name "Or6a2"; transcript_type "nonsense_mediated_decay"; transcript_name "Or6a2-204"; exon_number 5; exon_id "ENSMUSE00001396634.2"; level 2; protein_id "ENSMUSP00000147893.3"; transcript_support_level "5"; mgi_id "MGI:97432"; tag "RNA_Seq_supported_partial"; tag "CCDS"; ccdsid "CCDS21683.1"; havana_gene "OTTMUSG00000059731.1"; havana_transcript "OTTMUST00000155783.1";
chr7	ENSEMBL_gcm37	exon	106594606	106595049	0.325278156938605	-	.	gene_id "ENSMUSG00000070417.7"; transcript_id "ENSMUSG00000070417.7_tx_1"; exon_id "chr7_106594606_106595049_-"; exonnum "3"; txlen "609";
chr7	HAVANA	transcript	106594606	106605254	0	-	.	gene_id "ENSMUSG00000070417.7"; transcript_id "ENSMUST00000207280.4"; gene_type "protein_coding"; gene_name "Or6a2"; transcript_type "nonsense_mediated_decay"; transcript_name "Or6a2-202"; level 2; protein_id "ENSMUSP00000146957.2"; transcript_support_level "5"; mgi_id "MGI:97432"; tag "alternative_5_UTR"; tag "RNA_Seq_supported_partial"; tag "CCDS"; ccdsid "CCDS21683.1"; havana_gene "OTTMUSG00000059731.1"; havana_transcript "OTTMUST00000148518.1";
chr7	HAVANA	transcript	106594606	106605254	0	-	.	gene_id "ENSMUSG00000070417.7"; transcript_id "ENSMUST00000217764.2"; gene_type "protein_coding"; gene_name "Or6a2"; transcript_type "protein_coding_CDS_not_defined"; transcript_name "Or6a2-207"; level 2; transcript_support_level "5"; mgi_id "MGI:97432"; tag "RNA_Seq_supported_partial"; havana_gene "OTTMUSG00000059731.1"; havana_transcript "OTTMUST00000159147.1";
chr7	HAVANA	gene	106594606	106605279	0	-	.	gene_id "ENSMUSG00000070417.7"; gene_type "protein_coding"; gene_name "Or6a2"; level 2; mgi_id "MGI:97432"; havana_gene "OTTMUSG00000059731.1";
chr7	HAVANA	transcript	106594606	106605279	0	-	.	gene_id "ENSMUSG00000070417.7"; transcript_id "ENSMUST00000211432.3"; gene_type "protein_coding"; gene_name "Or6a2"; transcript_type "nonsense_mediated_decay"; transcript_name "Or6a2-204"; level 2; protein_id "ENSMUSP00000147893.3"; transcript_support_level "5"; mgi_id "MGI:97432"; tag "RNA_Seq_supported_partial"; tag "CCDS"; ccdsid "CCDS21683.1"; havana_gene "OTTMUSG00000059731.1"; havana_transcript "OTTMUST00000155783.1";
chr7	HAVANA	exon	106595181	106595246	0	-	.	gene_id "ENSMUSG00000070417.7"; transcript_id "ENSMUST00000207280.4"; gene_type "protein_coding"; gene_name "Or6a2"; transcript_type "nonsense_mediated_decay"; transcript_name "Or6a2-202"; exon_number 3; exon_id "ENSMUSE00001395707.2"; level 2; protein_id "ENSMUSP00000146957.2"; transcript_support_level "5"; mgi_id "MGI:97432"; tag "alternative_5_UTR"; tag "RNA_Seq_supported_partial"; tag "CCDS"; ccdsid "CCDS21683.1"; havana_gene "OTTMUSG00000059731.1"; havana_transcript "OTTMUST00000148518.1";
chr7	HAVANA	UTR	106595181	106595246	0	-	.	gene_id "ENSMUSG00000070417.7"; transcript_id "ENSMUST00000207280.4"; gene_type "protein_coding"; gene_name "Or6a2"; transcript_type "nonsense_mediated_decay"; transcript_name "Or6a2-202"; exon_number 3; exon_id "ENSMUSE00001395707.2"; level 2; protein_id "ENSMUSP00000146957.2"; transcript_support_level "5"; mgi_id "MGI:97432"; tag "alternative_5_UTR"; tag "RNA_Seq_supported_partial"; tag "CCDS"; ccdsid "CCDS21683.1"; havana_gene "OTTMUSG00000059731.1"; havana_transcript "OTTMUST00000148518.1";
chr7	HAVANA	exon	106595181	106595246	0	-	.	gene_id "ENSMUSG00000070417.7"; transcript_id "ENSMUST00000217764.2"; gene_type "protein_coding"; gene_name "Or6a2"; transcript_type "protein_coding_CDS_not_defined"; transcript_name "Or6a2-207"; exon_number 2; exon_id "ENSMUSE00001395707.2"; level 2; transcript_support_level "5"; mgi_id "MGI:97432"; tag "RNA_Seq_supported_partial"; havana_gene "OTTMUSG00000059731.1"; havana_transcript "OTTMUST00000159147.1";
chr7	HAVANA	exon	106595181	106595246	0	-	.	gene_id "ENSMUSG00000070417.7"; transcript_id "ENSMUST00000211432.3"; gene_type "protein_coding"; gene_name "Or6a2"; transcript_type "nonsense_mediated_decay"; transcript_name "Or6a2-204"; exon_number 4; exon_id "ENSMUSE00001395707.2"; level 2; protein_id "ENSMUSP00000147893.3"; transcript_support_level "5"; mgi_id "MGI:97432"; tag "RNA_Seq_supported_partial"; tag "CCDS"; ccdsid "CCDS21683.1"; havana_gene "OTTMUSG00000059731.1"; havana_transcript "OTTMUST00000155783.1";
chr7	HAVANA	UTR	106595181	106595246	0	-	.	gene_id "ENSMUSG00000070417.7"; transcript_id "ENSMUST00000211432.3"; gene_type "protein_coding"; gene_name "Or6a2"; transcript_type "nonsense_mediated_decay"; transcript_name "Or6a2-204"; exon_number 4; exon_id "ENSMUSE00001395707.2"; level 2; protein_id "ENSMUSP00000147893.3"; transcript_support_level "5"; mgi_id "MGI:97432"; tag "RNA_Seq_supported_partial"; tag "CCDS"; ccdsid "CCDS21683.1"; havana_gene "OTTMUSG00000059731.1"; havana_transcript "OTTMUST00000155783.1";
chr7	ENSEMBL_gcm37	exon	106595181	106595246	0.325278156938605	-	.	gene_id "ENSMUSG00000070417.7"; transcript_id "ENSMUSG00000070417.7_tx_1"; exon_id "chr7_106595181_106595246_-"; exonnum "2"; txlen "609";
chr7	HAVANA	UTR	106595466	106600084	0	-	.	gene_id "ENSMUSG00000070417.7"; transcript_id "ENSMUST00000214105.2"; gene_type "protein_coding"; gene_name "Or6a2"; transcript_type "protein_coding"; transcript_name "Or6a2-205"; exon_number 3; exon_id "ENSMUSE00001386145.3"; level 2; protein_id "ENSMUSP00000149104.2"; transcript_support_level "5"; mgi_id "MGI:97432"; tag "RNA_Seq_supported_partial"; tag "basic"; tag "appris_principal_1"; tag "CCDS"; ccdsid "CCDS21683.1"; havana_gene "OTTMUSG00000059731.1"; havana_transcript "OTTMUST00000155782.1";
chr7	HAVANA	UTR	106595466	106600084	0	-	.	gene_id "ENSMUSG00000070417.7"; transcript_id "ENSMUST00000216375.2"; gene_type "protein_coding"; gene_name "Or6a2"; transcript_type "protein_coding"; transcript_name "Or6a2-206"; exon_number 3; exon_id "ENSMUSE00001386145.3"; level 2; protein_id "ENSMUSP00000150093.2"; transcript_support_level "3"; mgi_id "MGI:97432"; tag "RNA_Seq_supported_partial"; tag "basic"; tag "appris_principal_1"; tag "CCDS"; ccdsid "CCDS21683.1"; havana_gene "OTTMUSG00000059731.1"; havana_transcript "OTTMUST00000146428.1";
chr7	HAVANA	UTR	106595466	106600084	0	-	.	gene_id "ENSMUSG00000070417.7"; transcript_id "ENSMUST00000208147.3"; gene_type "protein_coding"; gene_name "Or6a2"; transcript_type "protein_coding"; transcript_name "Or6a2-203"; exon_number 4; exon_id "ENSMUSE00001386145.3"; level 2; protein_id "ENSMUSP00000147026.3"; transcript_support_level "5"; mgi_id "MGI:97432"; tag "alternative_5_UTR"; tag "RNA_Seq_supported_partial"; tag "basic"; tag "Ensembl_canonical"; tag "GENCODE_Primary"; tag "appris_principal_1"; tag "CCDS"; ccdsid "CCDS21683.1"; havana_gene "OTTMUSG00000059731.1"; havana_transcript "OTTMUST00000146429.1";
chr7	HAVANA	exon	106595466	106601188	0	-	.	gene_id "ENSMUSG00000070417.7"; transcript_id "ENSMUST00000214105.2"; gene_type "protein_coding"; gene_name "Or6a2"; transcript_type "protein_coding"; transcript_name "Or6a2-205"; exon_number 3; exon_id "ENSMUSE00001386145.3"; level 2; protein_id "ENSMUSP00000149104.2"; transcript_support_level "5"; mgi_id "MGI:97432"; tag "RNA_Seq_supported_partial"; tag "basic"; tag "appris_principal_1"; tag "CCDS"; ccdsid "CCDS21683.1"; havana_gene "OTTMUSG00000059731.1"; havana_transcript "OTTMUST00000155782.1";
chr7	HAVANA	exon	106595466	106601188	0	-	.	gene_id "ENSMUSG00000070417.7"; transcript_id "ENSMUST00000216375.2"; gene_type "protein_coding"; gene_name "Or6a2"; transcript_type "protein_coding"; transcript_name "Or6a2-206"; exon_number 3; exon_id "ENSMUSE00001386145.3"; level 2; protein_id "ENSMUSP00000150093.2"; transcript_support_level "3"; mgi_id "MGI:97432"; tag "RNA_Seq_supported_partial"; tag "basic"; tag "appris_principal_1"; tag "CCDS"; ccdsid "CCDS21683.1"; havana_gene "OTTMUSG00000059731.1"; havana_transcript "OTTMUST00000146428.1";
chr7	HAVANA	exon	106595466	106601188	0	-	.	gene_id "ENSMUSG00000070417.7"; transcript_id "ENSMUST00000208147.3"; gene_type "protein_coding"; gene_name "Or6a2"; transcript_type "protein_coding"; transcript_name "Or6a2-203"; exon_number 4; exon_id "ENSMUSE00001386145.3"; level 2; protein_id "ENSMUSP00000147026.3"; transcript_support_level "5"; mgi_id "MGI:97432"; tag "alternative_5_UTR"; tag "RNA_Seq_supported_partial"; tag "basic"; tag "Ensembl_canonical"; tag "GENCODE_Primary"; tag "appris_principal_1"; tag "CCDS"; ccdsid "CCDS21683.1"; havana_gene "OTTMUSG00000059731.1"; havana_transcript "OTTMUST00000146429.1";
chr7	HAVANA	transcript	106595466	106604901	0	-	.	gene_id "ENSMUSG00000070417.7"; transcript_id "ENSMUST00000214105.2"; gene_type "protein_coding"; gene_name "Or6a2"; transcript_type "protein_coding"; transcript_name "Or6a2-205"; level 2; protein_id "ENSMUSP00000149104.2"; transcript_support_level "5"; mgi_id "MGI:97432"; tag "RNA_Seq_supported_partial"; tag "basic"; tag "appris_principal_1"; tag "CCDS"; ccdsid "CCDS21683.1"; havana_gene "OTTMUSG00000059731.1"; havana_transcript "OTTMUST00000155782.1";
chr7	HAVANA	transcript	106595466	106605189	0	-	.	gene_id "ENSMUSG00000070417.7"; transcript_id "ENSMUST00000216375.2"; gene_type "protein_coding"; gene_name "Or6a2"; transcript_type "protein_coding"; transcript_name "Or6a2-206"; level 2; protein_id "ENSMUSP00000150093.2"; transcript_support_level "3"; mgi_id "MGI:97432"; tag "RNA_Seq_supported_partial"; tag "basic"; tag "appris_principal_1"; tag "CCDS"; ccdsid "CCDS21683.1"; havana_gene "OTTMUSG00000059731.1"; havana_transcript "OTTMUST00000146428.1";
chr7	HAVANA	transcript	106595466	106605265	0	-	.	gene_id "ENSMUSG00000070417.7"; transcript_id "ENSMUST00000208147.3"; gene_type "protein_coding"; gene_name "Or6a2"; transcript_type "protein_coding"; transcript_name "Or6a2-203"; level 2; protein_id "ENSMUSP00000147026.3"; transcript_support_level "5"; mgi_id "MGI:97432"; tag "alternative_5_UTR"; tag "RNA_Seq_supported_partial"; tag "basic"; tag "Ensembl_canonical"; tag "GENCODE_Primary"; tag "appris_principal_1"; tag "CCDS"; ccdsid "CCDS21683.1"; havana_gene "OTTMUSG00000059731.1"; havana_transcript "OTTMUST00000146429.1";
chr7	HAVANA	stop_codon	106600082	106600084	0	-	0	gene_id "ENSMUSG00000070417.7"; transcript_id "ENSMUST00000207280.4"; gene_type "protein_coding"; gene_name "Or6a2"; transcript_type "nonsense_mediated_decay"; transcript_name "Or6a2-202"; exon_number 2; exon_id "ENSMUSE00000589489.3"; level 2; protein_id "ENSMUSP00000146957.2"; transcript_support_level "5"; mgi_id "MGI:97432"; tag "alternative_5_UTR"; tag "RNA_Seq_supported_partial"; tag "CCDS"; ccdsid "CCDS21683.1"; havana_gene "OTTMUSG00000059731.1"; havana_transcript "OTTMUST00000148518.1";
chr7	HAVANA	UTR	106600082	106600084	0	-	.	gene_id "ENSMUSG00000070417.7"; transcript_id "ENSMUST00000207280.4"; gene_type "protein_coding"; gene_name "Or6a2"; transcript_type "nonsense_mediated_decay"; transcript_name "Or6a2-202"; exon_number 2; exon_id "ENSMUSE00000589489.3"; level 2; protein_id "ENSMUSP00000146957.2"; transcript_support_level "5"; mgi_id "MGI:97432"; tag "alternative_5_UTR"; tag "RNA_Seq_supported_partial"; tag "CCDS"; ccdsid "CCDS21683.1"; havana_gene "OTTMUSG00000059731.1"; havana_transcript "OTTMUST00000148518.1";
chr7	HAVANA	stop_codon	106600082	106600084	0	-	0	gene_id "ENSMUSG00000070417.7"; transcript_id "ENSMUST00000211432.3"; gene_type "protein_coding"; gene_name "Or6a2"; transcript_type "nonsense_mediated_decay"; transcript_name "Or6a2-204"; exon_number 3; exon_id "ENSMUSE00000589489.3"; level 2; protein_id "ENSMUSP00000147893.3"; transcript_support_level "5"; mgi_id "MGI:97432"; tag "RNA_Seq_supported_partial"; tag "CCDS"; ccdsid "CCDS21683.1"; havana_gene "OTTMUSG00000059731.1"; havana_transcript "OTTMUST00000155783.1";
chr7	HAVANA	UTR	106600082	106600084	0	-	.	gene_id "ENSMUSG00000070417.7"; transcript_id "ENSMUST00000211432.3"; gene_type "protein_coding"; gene_name "Or6a2"; transcript_type "nonsense_mediated_decay"; transcript_name "Or6a2-204"; exon_number 3; exon_id "ENSMUSE00000589489.3"; level 2; protein_id "ENSMUSP00000147893.3"; transcript_support_level "5"; mgi_id "MGI:97432"; tag "RNA_Seq_supported_partial"; tag "CCDS"; ccdsid "CCDS21683.1"; havana_gene "OTTMUSG00000059731.1"; havana_transcript "OTTMUST00000155783.1";
chr7	HAVANA	stop_codon	106600082	106600084	0	-	0	gene_id "ENSMUSG00000070417.7"; transcript_id "ENSMUST00000214105.2"; gene_type "protein_coding"; gene_name "Or6a2"; transcript_type "protein_coding"; transcript_name "Or6a2-205"; exon_number 3; exon_id "ENSMUSE00001386145.3"; level 2; protein_id "ENSMUSP00000149104.2"; transcript_support_level "5"; mgi_id "MGI:97432"; tag "RNA_Seq_supported_partial"; tag "basic"; tag "appris_principal_1"; tag "CCDS"; ccdsid "CCDS21683.1"; havana_gene "OTTMUSG00000059731.1"; havana_transcript "OTTMUST00000155782.1";
chr7	HAVANA	stop_codon	106600082	106600084	0	-	0	gene_id "ENSMUSG00000070417.7"; transcript_id "ENSMUST00000216375.2"; gene_type "protein_coding"; gene_name "Or6a2"; transcript_type "protein_coding"; transcript_name "Or6a2-206"; exon_number 3; exon_id "ENSMUSE00001386145.3"; level 2; protein_id "ENSMUSP00000150093.2"; transcript_support_level "3"; mgi_id "MGI:97432"; tag "RNA_Seq_supported_partial"; tag "basic"; tag "appris_principal_1"; tag "CCDS"; ccdsid "CCDS21683.1"; havana_gene "OTTMUSG00000059731.1"; havana_transcript "OTTMUST00000146428.1";
chr7	HAVANA	stop_codon	106600082	106600084	0	-	0	gene_id "ENSMUSG00000070417.7"; transcript_id "ENSMUST00000208147.3"; gene_type "protein_coding"; gene_name "Or6a2"; transcript_type "protein_coding"; transcript_name "Or6a2-203"; exon_number 4; exon_id "ENSMUSE00001386145.3"; level 2; protein_id "ENSMUSP00000147026.3"; transcript_support_level "5"; mgi_id "MGI:97432"; tag "alternative_5_UTR"; tag "RNA_Seq_supported_partial"; tag "basic"; tag "Ensembl_canonical"; tag "GENCODE_Primary"; tag "appris_principal_1"; tag "CCDS"; ccdsid "CCDS21683.1"; havana_gene "OTTMUSG00000059731.1"; havana_transcript "OTTMUST00000146429.1";
chr7	ENSEMBL	stop_codon	106600082	106600084	0	-	0	gene_id "ENSMUSG00000070417.7"; transcript_id "ENSMUST00000094109.3"; gene_type "protein_coding"; gene_name "Or6a2"; transcript_type "protein_coding"; transcript_name "Or6a2-201"; exon_number 2; exon_id "ENSMUSE00000589489.3"; level 3; protein_id "ENSMUSP00000091656.3"; transcript_support_level "1"; mgi_id "MGI:97432"; tag "basic"; tag "appris_principal_1"; tag "CCDS"; ccdsid "CCDS21683.1"; havana_gene "OTTMUSG00000059731.1";
chr7	ENSEMBL	UTR	106600082	106600084	0	-	.	gene_id "ENSMUSG00000070417.7"; transcript_id "ENSMUST00000094109.3"; gene_type "protein_coding"; gene_name "Or6a2"; transcript_type "protein_coding"; transcript_name "Or6a2-201"; exon_number 2; exon_id "ENSMUSE00000589489.3"; level 3; protein_id "ENSMUSP00000091656.3"; transcript_support_level "1"; mgi_id "MGI:97432"; tag "basic"; tag "appris_principal_1"; tag "CCDS"; ccdsid "CCDS21683.1"; havana_gene "OTTMUSG00000059731.1";
chr7	HAVANA	exon	106600082	106601188	0	-	.	gene_id "ENSMUSG00000070417.7"; transcript_id "ENSMUST00000207280.4"; gene_type "protein_coding"; gene_name "Or6a2"; transcript_type "nonsense_mediated_decay"; transcript_name "Or6a2-202"; exon_number 2; exon_id "ENSMUSE00000589489.3"; level 2; protein_id "ENSMUSP00000146957.2"; transcript_support_level "5"; mgi_id "MGI:97432"; tag "alternative_5_UTR"; tag "RNA_Seq_supported_partial"; tag "CCDS"; ccdsid "CCDS21683.1"; havana_gene "OTTMUSG00000059731.1"; havana_transcript "OTTMUST00000148518.1";
chr7	HAVANA	exon	106600082	106601188	0	-	.	gene_id "ENSMUSG00000070417.7"; transcript_id "ENSMUST00000211432.3"; gene_type "protein_coding"; gene_name "Or6a2"; transcript_type "nonsense_mediated_decay"; transcript_name "Or6a2-204"; exon_number 3; exon_id "ENSMUSE00000589489.3"; level 2; protein_id "ENSMUSP00000147893.3"; transcript_support_level "5"; mgi_id "MGI:97432"; tag "RNA_Seq_supported_partial"; tag "CCDS"; ccdsid "CCDS21683.1"; havana_gene "OTTMUSG00000059731.1"; havana_transcript "OTTMUST00000155783.1";
chr7	ENSEMBL	exon	106600082	106601188	0	-	.	gene_id "ENSMUSG00000070417.7"; transcript_id "ENSMUST00000094109.3"; gene_type "protein_coding"; gene_name "Or6a2"; transcript_type "protein_coding"; transcript_name "Or6a2-201"; exon_number 2; exon_id "ENSMUSE00000589489.3"; level 3; protein_id "ENSMUSP00000091656.3"; transcript_support_level "1"; mgi_id "MGI:97432"; tag "basic"; tag "appris_principal_1"; tag "CCDS"; ccdsid "CCDS21683.1"; havana_gene "OTTMUSG00000059731.1";
chr7	ENSEMBL	transcript	106600082	106601812	0	-	.	gene_id "ENSMUSG00000070417.7"; transcript_id "ENSMUST00000094109.3"; gene_type "protein_coding"; gene_name "Or6a2"; transcript_type "protein_coding"; transcript_name "Or6a2-201"; level 3; protein_id "ENSMUSP00000091656.3"; transcript_support_level "1"; mgi_id "MGI:97432"; tag "basic"; tag "appris_principal_1"; tag "CCDS"; ccdsid "CCDS21683.1"; havana_gene "OTTMUSG00000059731.1";
chr7	HAVANA	CDS	106600085	106601065	0	-	0	gene_id "ENSMUSG00000070417.7"; transcript_id "ENSMUST00000207280.4"; gene_type "protein_coding"; gene_name "Or6a2"; transcript_type "nonsense_mediated_decay"; transcript_name "Or6a2-202"; exon_number 2; exon_id "ENSMUSE00000589489.3"; level 2; protein_id "ENSMUSP00000146957.2"; transcript_support_level "5"; mgi_id "MGI:97432"; tag "alternative_5_UTR"; tag "RNA_Seq_supported_partial"; tag "CCDS"; ccdsid "CCDS21683.1"; havana_gene "OTTMUSG00000059731.1"; havana_transcript "OTTMUST00000148518.1";
chr7	HAVANA	CDS	106600085	106601065	0	-	0	gene_id "ENSMUSG00000070417.7"; transcript_id "ENSMUST00000211432.3"; gene_type "protein_coding"; gene_name "Or6a2"; transcript_type "nonsense_mediated_decay"; transcript_name "Or6a2-204"; exon_number 3; exon_id "ENSMUSE00000589489.3"; level 2; protein_id "ENSMUSP00000147893.3"; transcript_support_level "5"; mgi_id "MGI:97432"; tag "RNA_Seq_supported_partial"; tag "CCDS"; ccdsid "CCDS21683.1"; havana_gene "OTTMUSG00000059731.1"; havana_transcript "OTTMUST00000155783.1";
chr7	HAVANA	CDS	106600085	106601065	0	-	0	gene_id "ENSMUSG00000070417.7"; transcript_id "ENSMUST00000214105.2"; gene_type "protein_coding"; gene_name "Or6a2"; transcript_type "protein_coding"; transcript_name "Or6a2-205"; exon_number 3; exon_id "ENSMUSE00001386145.3"; level 2; protein_id "ENSMUSP00000149104.2"; transcript_support_level "5"; mgi_id "MGI:97432"; tag "RNA_Seq_supported_partial"; tag "basic"; tag "appris_principal_1"; tag "CCDS"; ccdsid "CCDS21683.1"; havana_gene "OTTMUSG00000059731.1"; havana_transcript "OTTMUST00000155782.1";
chr7	HAVANA	CDS	106600085	106601065	0	-	0	gene_id "ENSMUSG00000070417.7"; transcript_id "ENSMUST00000216375.2"; gene_type "protein_coding"; gene_name "Or6a2"; transcript_type "protein_coding"; transcript_name "Or6a2-206"; exon_number 3; exon_id "ENSMUSE00001386145.3"; level 2; protein_id "ENSMUSP00000150093.2"; transcript_support_level "3"; mgi_id "MGI:97432"; tag "RNA_Seq_supported_partial"; tag "basic"; tag "appris_principal_1"; tag "CCDS"; ccdsid "CCDS21683.1"; havana_gene "OTTMUSG00000059731.1"; havana_transcript "OTTMUST00000146428.1";
chr7	HAVANA	CDS	106600085	106601065	0	-	0	gene_id "ENSMUSG00000070417.7"; transcript_id "ENSMUST00000208147.3"; gene_type "protein_coding"; gene_name "Or6a2"; transcript_type "protein_coding"; transcript_name "Or6a2-203"; exon_number 4; exon_id "ENSMUSE00001386145.3"; level 2; protein_id "ENSMUSP00000147026.3"; transcript_support_level "5"; mgi_id "MGI:97432"; tag "alternative_5_UTR"; tag "RNA_Seq_supported_partial"; tag "basic"; tag "Ensembl_canonical"; tag "GENCODE_Primary"; tag "appris_principal_1"; tag "CCDS"; ccdsid "CCDS21683.1"; havana_gene "OTTMUSG00000059731.1"; havana_transcript "OTTMUST00000146429.1";
chr7	ENSEMBL	CDS	106600085	106601065	0	-	0	gene_id "ENSMUSG00000070417.7"; transcript_id "ENSMUST00000094109.3"; gene_type "protein_coding"; gene_name "Or6a2"; transcript_type "protein_coding"; transcript_name "Or6a2-201"; exon_number 2; exon_id "ENSMUSE00000589489.3"; level 3; protein_id "ENSMUSP00000091656.3"; transcript_support_level "1"; mgi_id "MGI:97432"; tag "basic"; tag "appris_principal_1"; tag "CCDS"; ccdsid "CCDS21683.1"; havana_gene "OTTMUSG00000059731.1";
chr7	HAVANA	start_codon	106601063	106601065	0	-	0	gene_id "ENSMUSG00000070417.7"; transcript_id "ENSMUST00000207280.4"; gene_type "protein_coding"; gene_name "Or6a2"; transcript_type "nonsense_mediated_decay"; transcript_name "Or6a2-202"; exon_number 2; exon_id "ENSMUSE00000589489.3"; level 2; protein_id "ENSMUSP00000146957.2"; transcript_support_level "5"; mgi_id "MGI:97432"; tag "alternative_5_UTR"; tag "RNA_Seq_supported_partial"; tag "CCDS"; ccdsid "CCDS21683.1"; havana_gene "OTTMUSG00000059731.1"; havana_transcript "OTTMUST00000148518.1";
chr7	HAVANA	start_codon	106601063	106601065	0	-	0	gene_id "ENSMUSG00000070417.7"; transcript_id "ENSMUST00000211432.3"; gene_type "protein_coding"; gene_name "Or6a2"; transcript_type "nonsense_mediated_decay"; transcript_name "Or6a2-204"; exon_number 3; exon_id "ENSMUSE00000589489.3"; level 2; protein_id "ENSMUSP00000147893.3"; transcript_support_level "5"; mgi_id "MGI:97432"; tag "RNA_Seq_supported_partial"; tag "CCDS"; ccdsid "CCDS21683.1"; havana_gene "OTTMUSG00000059731.1"; havana_transcript "OTTMUST00000155783.1";
chr7	HAVANA	start_codon	106601063	106601065	0	-	0	gene_id "ENSMUSG00000070417.7"; transcript_id "ENSMUST00000214105.2"; gene_type "protein_coding"; gene_name "Or6a2"; transcript_type "protein_coding"; transcript_name "Or6a2-205"; exon_number 3; exon_id "ENSMUSE00001386145.3"; level 2; protein_id "ENSMUSP00000149104.2"; transcript_support_level "5"; mgi_id "MGI:97432"; tag "RNA_Seq_supported_partial"; tag "basic"; tag "appris_principal_1"; tag "CCDS"; ccdsid "CCDS21683.1"; havana_gene "OTTMUSG00000059731.1"; havana_transcript "OTTMUST00000155782.1";
chr7	HAVANA	start_codon	106601063	106601065	0	-	0	gene_id "ENSMUSG00000070417.7"; transcript_id "ENSMUST00000216375.2"; gene_type "protein_coding"; gene_name "Or6a2"; transcript_type "protein_coding"; transcript_name "Or6a2-206"; exon_number 3; exon_id "ENSMUSE00001386145.3"; level 2; protein_id "ENSMUSP00000150093.2"; transcript_support_level "3"; mgi_id "MGI:97432"; tag "RNA_Seq_supported_partial"; tag "basic"; tag "appris_principal_1"; tag "CCDS"; ccdsid "CCDS21683.1"; havana_gene "OTTMUSG00000059731.1"; havana_transcript "OTTMUST00000146428.1";
chr7	HAVANA	start_codon	106601063	106601065	0	-	0	gene_id "ENSMUSG00000070417.7"; transcript_id "ENSMUST00000208147.3"; gene_type "protein_coding"; gene_name "Or6a2"; transcript_type "protein_coding"; transcript_name "Or6a2-203"; exon_number 4; exon_id "ENSMUSE00001386145.3"; level 2; protein_id "ENSMUSP00000147026.3"; transcript_support_level "5"; mgi_id "MGI:97432"; tag "alternative_5_UTR"; tag "RNA_Seq_supported_partial"; tag "basic"; tag "Ensembl_canonical"; tag "GENCODE_Primary"; tag "appris_principal_1"; tag "CCDS"; ccdsid "CCDS21683.1"; havana_gene "OTTMUSG00000059731.1"; havana_transcript "OTTMUST00000146429.1";
chr7	ENSEMBL	start_codon	106601063	106601065	0	-	0	gene_id "ENSMUSG00000070417.7"; transcript_id "ENSMUST00000094109.3"; gene_type "protein_coding"; gene_name "Or6a2"; transcript_type "protein_coding"; transcript_name "Or6a2-201"; exon_number 2; exon_id "ENSMUSE00000589489.3"; level 3; protein_id "ENSMUSP00000091656.3"; transcript_support_level "1"; mgi_id "MGI:97432"; tag "basic"; tag "appris_principal_1"; tag "CCDS"; ccdsid "CCDS21683.1"; havana_gene "OTTMUSG00000059731.1";
chr7	HAVANA	UTR	106601066	106601188	0	-	.	gene_id "ENSMUSG00000070417.7"; transcript_id "ENSMUST00000207280.4"; gene_type "protein_coding"; gene_name "Or6a2"; transcript_type "nonsense_mediated_decay"; transcript_name "Or6a2-202"; exon_number 2; exon_id "ENSMUSE00000589489.3"; level 2; protein_id "ENSMUSP00000146957.2"; transcript_support_level "5"; mgi_id "MGI:97432"; tag "alternative_5_UTR"; tag "RNA_Seq_supported_partial"; tag "CCDS"; ccdsid "CCDS21683.1"; havana_gene "OTTMUSG00000059731.1"; havana_transcript "OTTMUST00000148518.1";
chr7	HAVANA	UTR	106601066	106601188	0	-	.	gene_id "ENSMUSG00000070417.7"; transcript_id "ENSMUST00000211432.3"; gene_type "protein_coding"; gene_name "Or6a2"; transcript_type "nonsense_mediated_decay"; transcript_name "Or6a2-204"; exon_number 3; exon_id "ENSMUSE00000589489.3"; level 2; protein_id "ENSMUSP00000147893.3"; transcript_support_level "5"; mgi_id "MGI:97432"; tag "RNA_Seq_supported_partial"; tag "CCDS"; ccdsid "CCDS21683.1"; havana_gene "OTTMUSG00000059731.1"; havana_transcript "OTTMUST00000155783.1";
chr7	HAVANA	UTR	106601066	106601188	0	-	.	gene_id "ENSMUSG00000070417.7"; transcript_id "ENSMUST00000214105.2"; gene_type "protein_coding"; gene_name "Or6a2"; transcript_type "protein_coding"; transcript_name "Or6a2-205"; exon_number 3; exon_id "ENSMUSE00001386145.3"; level 2; protein_id "ENSMUSP00000149104.2"; transcript_support_level "5"; mgi_id "MGI:97432"; tag "RNA_Seq_supported_partial"; tag "basic"; tag "appris_principal_1"; tag "CCDS"; ccdsid "CCDS21683.1"; havana_gene "OTTMUSG00000059731.1"; havana_transcript "OTTMUST00000155782.1";
chr7	HAVANA	UTR	106601066	106601188	0	-	.	gene_id "ENSMUSG00000070417.7"; transcript_id "ENSMUST00000216375.2"; gene_type "protein_coding"; gene_name "Or6a2"; transcript_type "protein_coding"; transcript_name "Or6a2-206"; exon_number 3; exon_id "ENSMUSE00001386145.3"; level 2; protein_id "ENSMUSP00000150093.2"; transcript_support_level "3"; mgi_id "MGI:97432"; tag "RNA_Seq_supported_partial"; tag "basic"; tag "appris_principal_1"; tag "CCDS"; ccdsid "CCDS21683.1"; havana_gene "OTTMUSG00000059731.1"; havana_transcript "OTTMUST00000146428.1";
chr7	HAVANA	UTR	106601066	106601188	0	-	.	gene_id "ENSMUSG00000070417.7"; transcript_id "ENSMUST00000208147.3"; gene_type "protein_coding"; gene_name "Or6a2"; transcript_type "protein_coding"; transcript_name "Or6a2-203"; exon_number 4; exon_id "ENSMUSE00001386145.3"; level 2; protein_id "ENSMUSP00000147026.3"; transcript_support_level "5"; mgi_id "MGI:97432"; tag "alternative_5_UTR"; tag "RNA_Seq_supported_partial"; tag "basic"; tag "Ensembl_canonical"; tag "GENCODE_Primary"; tag "appris_principal_1"; tag "CCDS"; ccdsid "CCDS21683.1"; havana_gene "OTTMUSG00000059731.1"; havana_transcript "OTTMUST00000146429.1";
chr7	ENSEMBL	UTR	106601066	106601188	0	-	.	gene_id "ENSMUSG00000070417.7"; transcript_id "ENSMUST00000094109.3"; gene_type "protein_coding"; gene_name "Or6a2"; transcript_type "protein_coding"; transcript_name "Or6a2-201"; exon_number 2; exon_id "ENSMUSE00000589489.3"; level 3; protein_id "ENSMUSP00000091656.3"; transcript_support_level "1"; mgi_id "MGI:97432"; tag "basic"; tag "appris_principal_1"; tag "CCDS"; ccdsid "CCDS21683.1"; havana_gene "OTTMUSG00000059731.1";
chr7	ENSEMBL	exon	106601670	106601812	0	-	.	gene_id "ENSMUSG00000070417.7"; transcript_id "ENSMUST00000094109.3"; gene_type "protein_coding"; gene_name "Or6a2"; transcript_type "protein_coding"; transcript_name "Or6a2-201"; exon_number 1; exon_id "ENSMUSE00000907407.2"; level 3; protein_id "ENSMUSP00000091656.3"; transcript_support_level "1"; mgi_id "MGI:97432"; tag "basic"; tag "appris_principal_1"; tag "CCDS"; ccdsid "CCDS21683.1"; havana_gene "OTTMUSG00000059731.1";
chr7	ENSEMBL	UTR	106601670	106601812	0	-	.	gene_id "ENSMUSG00000070417.7"; transcript_id "ENSMUST00000094109.3"; gene_type "protein_coding"; gene_name "Or6a2"; transcript_type "protein_coding"; transcript_name "Or6a2-201"; exon_number 1; exon_id "ENSMUSE00000907407.2"; level 3; protein_id "ENSMUSP00000091656.3"; transcript_support_level "1"; mgi_id "MGI:97432"; tag "basic"; tag "appris_principal_1"; tag "CCDS"; ccdsid "CCDS21683.1"; havana_gene "OTTMUSG00000059731.1";
chr7	HAVANA	exon	106601670	106601943	0	-	.	gene_id "ENSMUSG00000070417.7"; transcript_id "ENSMUST00000208147.3"; gene_type "protein_coding"; gene_name "Or6a2"; transcript_type "protein_coding"; transcript_name "Or6a2-203"; exon_number 3; exon_id "ENSMUSE00001403263.2"; level 2; protein_id "ENSMUSP00000147026.3"; transcript_support_level "5"; mgi_id "MGI:97432"; tag "alternative_5_UTR"; tag "RNA_Seq_supported_partial"; tag "basic"; tag "Ensembl_canonical"; tag "GENCODE_Primary"; tag "appris_principal_1"; tag "CCDS"; ccdsid "CCDS21683.1"; havana_gene "OTTMUSG00000059731.1"; havana_transcript "OTTMUST00000146429.1";
chr7	HAVANA	UTR	106601670	106601943	0	-	.	gene_id "ENSMUSG00000070417.7"; transcript_id "ENSMUST00000208147.3"; gene_type "protein_coding"; gene_name "Or6a2"; transcript_type "protein_coding"; transcript_name "Or6a2-203"; exon_number 3; exon_id "ENSMUSE00001403263.2"; level 2; protein_id "ENSMUSP00000147026.3"; transcript_support_level "5"; mgi_id "MGI:97432"; tag "alternative_5_UTR"; tag "RNA_Seq_supported_partial"; tag "basic"; tag "Ensembl_canonical"; tag "GENCODE_Primary"; tag "appris_principal_1"; tag "CCDS"; ccdsid "CCDS21683.1"; havana_gene "OTTMUSG00000059731.1"; havana_transcript "OTTMUST00000146429.1";
chr7	HAVANA	exon	106604726	106604768	0	-	.	gene_id "ENSMUSG00000070417.7"; transcript_id "ENSMUST00000211432.3"; gene_type "protein_coding"; gene_name "Or6a2"; transcript_type "nonsense_mediated_decay"; transcript_name "Or6a2-204"; exon_number 2; exon_id "ENSMUSE00001378577.2"; level 2; protein_id "ENSMUSP00000147893.3"; transcript_support_level "5"; mgi_id "MGI:97432"; tag "RNA_Seq_supported_partial"; tag "CCDS"; ccdsid "CCDS21683.1"; havana_gene "OTTMUSG00000059731.1"; havana_transcript "OTTMUST00000155783.1";
chr7	HAVANA	UTR	106604726	106604768	0	-	.	gene_id "ENSMUSG00000070417.7"; transcript_id "ENSMUST00000211432.3"; gene_type "protein_coding"; gene_name "Or6a2"; transcript_type "nonsense_mediated_decay"; transcript_name "Or6a2-204"; exon_number 2; exon_id "ENSMUSE00001378577.2"; level 2; protein_id "ENSMUSP00000147893.3"; transcript_support_level "5"; mgi_id "MGI:97432"; tag "RNA_Seq_supported_partial"; tag "CCDS"; ccdsid "CCDS21683.1"; havana_gene "OTTMUSG00000059731.1"; havana_transcript "OTTMUST00000155783.1";
chr7	HAVANA	exon	106604726	106604768	0	-	.	gene_id "ENSMUSG00000070417.7"; transcript_id "ENSMUST00000214105.2"; gene_type "protein_coding"; gene_name "Or6a2"; transcript_type "protein_coding"; transcript_name "Or6a2-205"; exon_number 2; exon_id "ENSMUSE00001378577.2"; level 2; protein_id "ENSMUSP00000149104.2"; transcript_support_level "5"; mgi_id "MGI:97432"; tag "RNA_Seq_supported_partial"; tag "basic"; tag "appris_principal_1"; tag "CCDS"; ccdsid "CCDS21683.1"; havana_gene "OTTMUSG00000059731.1"; havana_transcript "OTTMUST00000155782.1";
chr7	HAVANA	UTR	106604726	106604768	0	-	.	gene_id "ENSMUSG00000070417.7"; transcript_id "ENSMUST00000214105.2"; gene_type "protein_coding"; gene_name "Or6a2"; transcript_type "protein_coding"; transcript_name "Or6a2-205"; exon_number 2; exon_id "ENSMUSE00001378577.2"; level 2; protein_id "ENSMUSP00000149104.2"; transcript_support_level "5"; mgi_id "MGI:97432"; tag "RNA_Seq_supported_partial"; tag "basic"; tag "appris_principal_1"; tag "CCDS"; ccdsid "CCDS21683.1"; havana_gene "OTTMUSG00000059731.1"; havana_transcript "OTTMUST00000155782.1";
chr7	HAVANA	exon	106604726	106604768	0	-	.	gene_id "ENSMUSG00000070417.7"; transcript_id "ENSMUST00000216375.2"; gene_type "protein_coding"; gene_name "Or6a2"; transcript_type "protein_coding"; transcript_name "Or6a2-206"; exon_number 2; exon_id "ENSMUSE00001378577.2"; level 2; protein_id "ENSMUSP00000150093.2"; transcript_support_level "3"; mgi_id "MGI:97432"; tag "RNA_Seq_supported_partial"; tag "basic"; tag "appris_principal_1"; tag "CCDS"; ccdsid "CCDS21683.1"; havana_gene "OTTMUSG00000059731.1"; havana_transcript "OTTMUST00000146428.1";
chr7	HAVANA	UTR	106604726	106604768	0	-	.	gene_id "ENSMUSG00000070417.7"; transcript_id "ENSMUST00000216375.2"; gene_type "protein_coding"; gene_name "Or6a2"; transcript_type "protein_coding"; transcript_name "Or6a2-206"; exon_number 2; exon_id "ENSMUSE00001378577.2"; level 2; protein_id "ENSMUSP00000150093.2"; transcript_support_level "3"; mgi_id "MGI:97432"; tag "RNA_Seq_supported_partial"; tag "basic"; tag "appris_principal_1"; tag "CCDS"; ccdsid "CCDS21683.1"; havana_gene "OTTMUSG00000059731.1"; havana_transcript "OTTMUST00000146428.1";
chr7	HAVANA	exon	106604726	106604768	0	-	.	gene_id "ENSMUSG00000070417.7"; transcript_id "ENSMUST00000208147.3"; gene_type "protein_coding"; gene_name "Or6a2"; transcript_type "protein_coding"; transcript_name "Or6a2-203"; exon_number 2; exon_id "ENSMUSE00001378577.2"; level 2; protein_id "ENSMUSP00000147026.3"; transcript_support_level "5"; mgi_id "MGI:97432"; tag "alternative_5_UTR"; tag "RNA_Seq_supported_partial"; tag "basic"; tag "Ensembl_canonical"; tag "GENCODE_Primary"; tag "appris_principal_1"; tag "CCDS"; ccdsid "CCDS21683.1"; havana_gene "OTTMUSG00000059731.1"; havana_transcript "OTTMUST00000146429.1";
chr7	HAVANA	UTR	106604726	106604768	0	-	.	gene_id "ENSMUSG00000070417.7"; transcript_id "ENSMUST00000208147.3"; gene_type "protein_coding"; gene_name "Or6a2"; transcript_type "protein_coding"; transcript_name "Or6a2-203"; exon_number 2; exon_id "ENSMUSE00001378577.2"; level 2; protein_id "ENSMUSP00000147026.3"; transcript_support_level "5"; mgi_id "MGI:97432"; tag "alternative_5_UTR"; tag "RNA_Seq_supported_partial"; tag "basic"; tag "Ensembl_canonical"; tag "GENCODE_Primary"; tag "appris_principal_1"; tag "CCDS"; ccdsid "CCDS21683.1"; havana_gene "OTTMUSG00000059731.1"; havana_transcript "OTTMUST00000146429.1";
chr7	HAVANA	exon	106604870	106604901	0	-	.	gene_id "ENSMUSG00000070417.7"; transcript_id "ENSMUST00000214105.2"; gene_type "protein_coding"; gene_name "Or6a2"; transcript_type "protein_coding"; transcript_name "Or6a2-205"; exon_number 1; exon_id "ENSMUSE00001399504.2"; level 2; protein_id "ENSMUSP00000149104.2"; transcript_support_level "5"; mgi_id "MGI:97432"; tag "RNA_Seq_supported_partial"; tag "basic"; tag "appris_principal_1"; tag "CCDS"; ccdsid "CCDS21683.1"; havana_gene "OTTMUSG00000059731.1"; havana_transcript "OTTMUST00000155782.1";
chr7	HAVANA	UTR	106604870	106604901	0	-	.	gene_id "ENSMUSG00000070417.7"; transcript_id "ENSMUST00000214105.2"; gene_type "protein_coding"; gene_name "Or6a2"; transcript_type "protein_coding"; transcript_name "Or6a2-205"; exon_number 1; exon_id "ENSMUSE00001399504.2"; level 2; protein_id "ENSMUSP00000149104.2"; transcript_support_level "5"; mgi_id "MGI:97432"; tag "RNA_Seq_supported_partial"; tag "basic"; tag "appris_principal_1"; tag "CCDS"; ccdsid "CCDS21683.1"; havana_gene "OTTMUSG00000059731.1"; havana_transcript "OTTMUST00000155782.1";
chr7	HAVANA	exon	106605128	106605189	0	-	.	gene_id "ENSMUSG00000070417.7"; transcript_id "ENSMUST00000216375.2"; gene_type "protein_coding"; gene_name "Or6a2"; transcript_type "protein_coding"; transcript_name "Or6a2-206"; exon_number 1; exon_id "ENSMUSE00001381846.3"; level 2; protein_id "ENSMUSP00000150093.2"; transcript_support_level "3"; mgi_id "MGI:97432"; tag "RNA_Seq_supported_partial"; tag "basic"; tag "appris_principal_1"; tag "CCDS"; ccdsid "CCDS21683.1"; havana_gene "OTTMUSG00000059731.1"; havana_transcript "OTTMUST00000146428.1";
chr7	HAVANA	UTR	106605128	106605189	0	-	.	gene_id "ENSMUSG00000070417.7"; transcript_id "ENSMUST00000216375.2"; gene_type "protein_coding"; gene_name "Or6a2"; transcript_type "protein_coding"; transcript_name "Or6a2-206"; exon_number 1; exon_id "ENSMUSE00001381846.3"; level 2; protein_id "ENSMUSP00000150093.2"; transcript_support_level "3"; mgi_id "MGI:97432"; tag "RNA_Seq_supported_partial"; tag "basic"; tag "appris_principal_1"; tag "CCDS"; ccdsid "CCDS21683.1"; havana_gene "OTTMUSG00000059731.1"; havana_transcript "OTTMUST00000146428.1";
chr7	HAVANA	exon	106605128	106605254	0	-	.	gene_id "ENSMUSG00000070417.7"; transcript_id "ENSMUST00000207280.4"; gene_type "protein_coding"; gene_name "Or6a2"; transcript_type "nonsense_mediated_decay"; transcript_name "Or6a2-202"; exon_number 1; exon_id "ENSMUSE00001382669.3"; level 2; protein_id "ENSMUSP00000146957.2"; transcript_support_level "5"; mgi_id "MGI:97432"; tag "alternative_5_UTR"; tag "RNA_Seq_supported_partial"; tag "CCDS"; ccdsid "CCDS21683.1"; havana_gene "OTTMUSG00000059731.1"; havana_transcript "OTTMUST00000148518.1";
chr7	HAVANA	UTR	106605128	106605254	0	-	.	gene_id "ENSMUSG00000070417.7"; transcript_id "ENSMUST00000207280.4"; gene_type "protein_coding"; gene_name "Or6a2"; transcript_type "nonsense_mediated_decay"; transcript_name "Or6a2-202"; exon_number 1; exon_id "ENSMUSE00001382669.3"; level 2; protein_id "ENSMUSP00000146957.2"; transcript_support_level "5"; mgi_id "MGI:97432"; tag "alternative_5_UTR"; tag "RNA_Seq_supported_partial"; tag "CCDS"; ccdsid "CCDS21683.1"; havana_gene "OTTMUSG00000059731.1"; havana_transcript "OTTMUST00000148518.1";
chr7	HAVANA	exon	106605128	106605254	0	-	.	gene_id "ENSMUSG00000070417.7"; transcript_id "ENSMUST00000217764.2"; gene_type "protein_coding"; gene_name "Or6a2"; transcript_type "protein_coding_CDS_not_defined"; transcript_name "Or6a2-207"; exon_number 1; exon_id "ENSMUSE00001382669.3"; level 2; transcript_support_level "5"; mgi_id "MGI:97432"; tag "RNA_Seq_supported_partial"; havana_gene "OTTMUSG00000059731.1"; havana_transcript "OTTMUST00000159147.1";
chr7	HAVANA	exon	106605128	106605265	0	-	.	gene_id "ENSMUSG00000070417.7"; transcript_id "ENSMUST00000208147.3"; gene_type "protein_coding"; gene_name "Or6a2"; transcript_type "protein_coding"; transcript_name "Or6a2-203"; exon_number 1; exon_id "ENSMUSE00001404722.2"; level 2; protein_id "ENSMUSP00000147026.3"; transcript_support_level "5"; mgi_id "MGI:97432"; tag "alternative_5_UTR"; tag "RNA_Seq_supported_partial"; tag "basic"; tag "Ensembl_canonical"; tag "GENCODE_Primary"; tag "appris_principal_1"; tag "CCDS"; ccdsid "CCDS21683.1"; havana_gene "OTTMUSG00000059731.1"; havana_transcript "OTTMUST00000146429.1";
chr7	HAVANA	UTR	106605128	106605265	0	-	.	gene_id "ENSMUSG00000070417.7"; transcript_id "ENSMUST00000208147.3"; gene_type "protein_coding"; gene_name "Or6a2"; transcript_type "protein_coding"; transcript_name "Or6a2-203"; exon_number 1; exon_id "ENSMUSE00001404722.2"; level 2; protein_id "ENSMUSP00000147026.3"; transcript_support_level "5"; mgi_id "MGI:97432"; tag "alternative_5_UTR"; tag "RNA_Seq_supported_partial"; tag "basic"; tag "Ensembl_canonical"; tag "GENCODE_Primary"; tag "appris_principal_1"; tag "CCDS"; ccdsid "CCDS21683.1"; havana_gene "OTTMUSG00000059731.1"; havana_transcript "OTTMUST00000146429.1";
chr7	HAVANA	exon	106605128	106605279	0	-	.	gene_id "ENSMUSG00000070417.7"; transcript_id "ENSMUST00000211432.3"; gene_type "protein_coding"; gene_name "Or6a2"; transcript_type "nonsense_mediated_decay"; transcript_name "Or6a2-204"; exon_number 1; exon_id "ENSMUSE00001404191.2"; level 2; protein_id "ENSMUSP00000147893.3"; transcript_support_level "5"; mgi_id "MGI:97432"; tag "RNA_Seq_supported_partial"; tag "CCDS"; ccdsid "CCDS21683.1"; havana_gene "OTTMUSG00000059731.1"; havana_transcript "OTTMUST00000155783.1";
chr7	HAVANA	UTR	106605128	106605279	0	-	.	gene_id "ENSMUSG00000070417.7"; transcript_id "ENSMUST00000211432.3"; gene_type "protein_coding"; gene_name "Or6a2"; transcript_type "nonsense_mediated_decay"; transcript_name "Or6a2-204"; exon_number 1; exon_id "ENSMUSE00001404191.2"; level 2; protein_id "ENSMUSP00000147893.3"; transcript_support_level "5"; mgi_id "MGI:97432"; tag "RNA_Seq_supported_partial"; tag "CCDS"; ccdsid "CCDS21683.1"; havana_gene "OTTMUSG00000059731.1"; havana_transcript "OTTMUST00000155783.1";
chr7	sragcm37_ss	exon	106608081	106608179	0.325278156938605	-	.	gene_id "ENSMUSG00000070417.7"; transcript_id "ENSMUSG00000070417.7_tx_1"; exon_id "chr7_106608081_106608179_-"; exonnum "1"; txlen "609";
chr7	HAVANA	gene	106674468	106674846	0	-	.	gene_id "ENSMUSG00000109391.2"; gene_type "processed_pseudogene"; gene_name "Gm45023"; level 2; mgi_id "MGI:5753599"; havana_gene "OTTMUSG00000059735.1";
chr7	HAVANA	transcript	106674468	106674846	0	-	.	gene_id "ENSMUSG00000109391.2"; transcript_id "ENSMUST00000207951.2"; gene_type "processed_pseudogene"; gene_name "Gm45023"; transcript_type "processed_pseudogene"; transcript_name "Gm45023-201"; level 2; transcript_support_level "NA"; mgi_id "MGI:5753599"; ont "PGO:0000004"; tag "basic"; tag "Ensembl_canonical"; tag "GENCODE_Primary"; havana_gene "OTTMUSG00000059735.1"; havana_transcript "OTTMUST00000146433.1";
chr7	HAVANA	exon	106674468	106674846	0	-	.	gene_id "ENSMUSG00000109391.2"; transcript_id "ENSMUST00000207951.2"; gene_type "processed_pseudogene"; gene_name "Gm45023"; transcript_type "processed_pseudogene"; transcript_name "Gm45023-201"; exon_number 1; exon_id "ENSMUSE00001376615.2"; level 2; transcript_support_level "NA"; mgi_id "MGI:5753599"; ont "PGO:0000004"; tag "basic"; tag "Ensembl_canonical"; tag "GENCODE_Primary"; havana_gene "OTTMUSG00000059735.1"; havana_transcript "OTTMUST00000146433.1";
chr7	HAVANA	UTR	106702955	106705121	0	-	.	gene_id "ENSMUSG00000062987.7"; transcript_id "ENSMUST00000215713.2"; gene_type "protein_coding"; gene_name "Or2d2b"; transcript_type "protein_coding"; transcript_name "Or2d2b-202"; exon_number 2; exon_id "ENSMUSE00001399808.2"; level 2; protein_id "ENSMUSP00000149136.2"; transcript_support_level "5"; mgi_id "MGI:3647188"; tag "RNA_Seq_supported_partial"; tag "basic"; tag "Ensembl_canonical"; tag "GENCODE_Primary"; tag "appris_principal_1"; tag "CCDS"; ccdsid "CCDS52353.1"; havana_gene "OTTMUSG00000059737.1"; havana_transcript "OTTMUST00000146435.1";
chr7	HAVANA	exon	106702955	106706578	0	-	.	gene_id "ENSMUSG00000062987.7"; transcript_id "ENSMUST00000215713.2"; gene_type "protein_coding"; gene_name "Or2d2b"; transcript_type "protein_coding"; transcript_name "Or2d2b-202"; exon_number 2; exon_id "ENSMUSE00001399808.2"; level 2; protein_id "ENSMUSP00000149136.2"; transcript_support_level "5"; mgi_id "MGI:3647188"; tag "RNA_Seq_supported_partial"; tag "basic"; tag "Ensembl_canonical"; tag "GENCODE_Primary"; tag "appris_principal_1"; tag "CCDS"; ccdsid "CCDS52353.1"; havana_gene "OTTMUSG00000059737.1"; havana_transcript "OTTMUST00000146435.1";
chr7	HAVANA	gene	106702955	106709576	0	-	.	gene_id "ENSMUSG00000062987.7"; gene_type "protein_coding"; gene_name "Or2d2b"; level 2; mgi_id "MGI:3647188"; havana_gene "OTTMUSG00000059737.1";
chr7	HAVANA	transcript	106702955	106709576	0	-	.	gene_id "ENSMUSG00000062987.7"; transcript_id "ENSMUST00000215713.2"; gene_type "protein_coding"; gene_name "Or2d2b"; transcript_type "protein_coding"; transcript_name "Or2d2b-202"; level 2; protein_id "ENSMUSP00000149136.2"; transcript_support_level "5"; mgi_id "MGI:3647188"; tag "RNA_Seq_supported_partial"; tag "basic"; tag "Ensembl_canonical"; tag "GENCODE_Primary"; tag "appris_principal_1"; tag "CCDS"; ccdsid "CCDS52353.1"; havana_gene "OTTMUSG00000059737.1"; havana_transcript "OTTMUST00000146435.1";
chr7	HAVANA	stop_codon	106705119	106705121	0	-	0	gene_id "ENSMUSG00000062987.7"; transcript_id "ENSMUST00000215713.2"; gene_type "protein_coding"; gene_name "Or2d2b"; transcript_type "protein_coding"; transcript_name "Or2d2b-202"; exon_number 2; exon_id "ENSMUSE00001399808.2"; level 2; protein_id "ENSMUSP00000149136.2"; transcript_support_level "5"; mgi_id "MGI:3647188"; tag "RNA_Seq_supported_partial"; tag "basic"; tag "Ensembl_canonical"; tag "GENCODE_Primary"; tag "appris_principal_1"; tag "CCDS"; ccdsid "CCDS52353.1"; havana_gene "OTTMUSG00000059737.1"; havana_transcript "OTTMUST00000146435.1";
chr7	ENSEMBL	stop_codon	106705119	106705121	0	-	0	gene_id "ENSMUSG00000062987.7"; transcript_id "ENSMUST00000081044.6"; gene_type "protein_coding"; gene_name "Or2d2b"; transcript_type "protein_coding"; transcript_name "Or2d2b-201"; exon_number 1; exon_id "ENSMUSE00000494783.6"; level 3; protein_id "ENSMUSP00000079834.4"; transcript_support_level "NA"; mgi_id "MGI:3647188"; tag "basic"; tag "appris_principal_1"; tag "CCDS"; ccdsid "CCDS52353.1"; havana_gene "OTTMUSG00000059737.1";
chr7	ENSEMBL	UTR	106705119	106705121	0	-	.	gene_id "ENSMUSG00000062987.7"; transcript_id "ENSMUST00000081044.6"; gene_type "protein_coding"; gene_name "Or2d2b"; transcript_type "protein_coding"; transcript_name "Or2d2b-201"; exon_number 1; exon_id "ENSMUSE00000494783.6"; level 3; protein_id "ENSMUSP00000079834.4"; transcript_support_level "NA"; mgi_id "MGI:3647188"; tag "basic"; tag "appris_principal_1"; tag "CCDS"; ccdsid "CCDS52353.1"; havana_gene "OTTMUSG00000059737.1";
chr7	ENSEMBL	transcript	106705119	106706066	0	-	.	gene_id "ENSMUSG00000062987.7"; transcript_id "ENSMUST00000081044.6"; gene_type "protein_coding"; gene_name "Or2d2b"; transcript_type "protein_coding"; transcript_name "Or2d2b-201"; level 3; protein_id "ENSMUSP00000079834.4"; transcript_support_level "NA"; mgi_id "MGI:3647188"; tag "basic"; tag "appris_principal_1"; tag "CCDS"; ccdsid "CCDS52353.1"; havana_gene "OTTMUSG00000059737.1";
chr7	ENSEMBL	exon	106705119	106706066	0	-	.	gene_id "ENSMUSG00000062987.7"; transcript_id "ENSMUST00000081044.6"; gene_type "protein_coding"; gene_name "Or2d2b"; transcript_type "protein_coding"; transcript_name "Or2d2b-201"; exon_number 1; exon_id "ENSMUSE00000494783.6"; level 3; protein_id "ENSMUSP00000079834.4"; transcript_support_level "NA"; mgi_id "MGI:3647188"; tag "basic"; tag "appris_principal_1"; tag "CCDS"; ccdsid "CCDS52353.1"; havana_gene "OTTMUSG00000059737.1";
chr7	HAVANA	CDS	106705122	106706066	0	-	0	gene_id "ENSMUSG00000062987.7"; transcript_id "ENSMUST00000215713.2"; gene_type "protein_coding"; gene_name "Or2d2b"; transcript_type "protein_coding"; transcript_name "Or2d2b-202"; exon_number 2; exon_id "ENSMUSE00001399808.2"; level 2; protein_id "ENSMUSP00000149136.2"; transcript_support_level "5"; mgi_id "MGI:3647188"; tag "RNA_Seq_supported_partial"; tag "basic"; tag "Ensembl_canonical"; tag "GENCODE_Primary"; tag "appris_principal_1"; tag "CCDS"; ccdsid "CCDS52353.1"; havana_gene "OTTMUSG00000059737.1"; havana_transcript "OTTMUST00000146435.1";
chr7	ENSEMBL	CDS	106705122	106706066	0	-	0	gene_id "ENSMUSG00000062987.7"; transcript_id "ENSMUST00000081044.6"; gene_type "protein_coding"; gene_name "Or2d2b"; transcript_type "protein_coding"; transcript_name "Or2d2b-201"; exon_number 1; exon_id "ENSMUSE00000494783.6"; level 3; protein_id "ENSMUSP00000079834.4"; transcript_support_level "NA"; mgi_id "MGI:3647188"; tag "basic"; tag "appris_principal_1"; tag "CCDS"; ccdsid "CCDS52353.1"; havana_gene "OTTMUSG00000059737.1";
chr7	HAVANA	start_codon	106706064	106706066	0	-	0	gene_id "ENSMUSG00000062987.7"; transcript_id "ENSMUST00000215713.2"; gene_type "protein_coding"; gene_name "Or2d2b"; transcript_type "protein_coding"; transcript_name "Or2d2b-202"; exon_number 2; exon_id "ENSMUSE00001399808.2"; level 2; protein_id "ENSMUSP00000149136.2"; transcript_support_level "5"; mgi_id "MGI:3647188"; tag "RNA_Seq_supported_partial"; tag "basic"; tag "Ensembl_canonical"; tag "GENCODE_Primary"; tag "appris_principal_1"; tag "CCDS"; ccdsid "CCDS52353.1"; havana_gene "OTTMUSG00000059737.1"; havana_transcript "OTTMUST00000146435.1";
chr7	ENSEMBL	start_codon	106706064	106706066	0	-	0	gene_id "ENSMUSG00000062987.7"; transcript_id "ENSMUST00000081044.6"; gene_type "protein_coding"; gene_name "Or2d2b"; transcript_type "protein_coding"; transcript_name "Or2d2b-201"; exon_number 1; exon_id "ENSMUSE00000494783.6"; level 3; protein_id "ENSMUSP00000079834.4"; transcript_support_level "NA"; mgi_id "MGI:3647188"; tag "basic"; tag "appris_principal_1"; tag "CCDS"; ccdsid "CCDS52353.1"; havana_gene "OTTMUSG00000059737.1";
chr7	HAVANA	UTR	106706067	106706578	0	-	.	gene_id "ENSMUSG00000062987.7"; transcript_id "ENSMUST00000215713.2"; gene_type "protein_coding"; gene_name "Or2d2b"; transcript_type "protein_coding"; transcript_name "Or2d2b-202"; exon_number 2; exon_id "ENSMUSE00001399808.2"; level 2; protein_id "ENSMUSP00000149136.2"; transcript_support_level "5"; mgi_id "MGI:3647188"; tag "RNA_Seq_supported_partial"; tag "basic"; tag "Ensembl_canonical"; tag "GENCODE_Primary"; tag "appris_principal_1"; tag "CCDS"; ccdsid "CCDS52353.1"; havana_gene "OTTMUSG00000059737.1"; havana_transcript "OTTMUST00000146435.1";
chr7	HAVANA	exon	106709322	106709576	0	-	.	gene_id "ENSMUSG00000062987.7"; transcript_id "ENSMUST00000215713.2"; gene_type "protein_coding"; gene_name "Or2d2b"; transcript_type "protein_coding"; transcript_name "Or2d2b-202"; exon_number 1; exon_id "ENSMUSE00001400378.2"; level 2; protein_id "ENSMUSP00000149136.2"; transcript_support_level "5"; mgi_id "MGI:3647188"; tag "RNA_Seq_supported_partial"; tag "basic"; tag "Ensembl_canonical"; tag "GENCODE_Primary"; tag "appris_principal_1"; tag "CCDS"; ccdsid "CCDS52353.1"; havana_gene "OTTMUSG00000059737.1"; havana_transcript "OTTMUST00000146435.1";
chr7	HAVANA	UTR	106709322	106709576	0	-	.	gene_id "ENSMUSG00000062987.7"; transcript_id "ENSMUST00000215713.2"; gene_type "protein_coding"; gene_name "Or2d2b"; transcript_type "protein_coding"; transcript_name "Or2d2b-202"; exon_number 1; exon_id "ENSMUSE00001400378.2"; level 2; protein_id "ENSMUSP00000149136.2"; transcript_support_level "5"; mgi_id "MGI:3647188"; tag "RNA_Seq_supported_partial"; tag "basic"; tag "Ensembl_canonical"; tag "GENCODE_Primary"; tag "appris_principal_1"; tag "CCDS"; ccdsid "CCDS52353.1"; havana_gene "OTTMUSG00000059737.1"; havana_transcript "OTTMUST00000146435.1";
chr7	HAVANA	UTR	106724474	106727653	0	-	.	gene_id "ENSMUSG00000060503.7"; transcript_id "ENSMUST00000214919.2"; gene_type "protein_coding"; gene_name "Or2d2"; transcript_type "protein_coding"; transcript_name "Or2d2-202"; exon_number 2; exon_id "ENSMUSE00001403352.2"; level 2; protein_id "ENSMUSP00000150168.2"; transcript_support_level "5"; mgi_id "MGI:3030549"; tag "RNA_Seq_supported_partial"; tag "basic"; tag "Ensembl_canonical"; tag "GENCODE_Primary"; tag "appris_principal_1"; tag "CCDS"; ccdsid "CCDS21686.1"; havana_gene "OTTMUSG00000059738.1"; havana_transcript "OTTMUST00000146436.1";
chr7	HAVANA	exon	106724474	106729111	0	-	.	gene_id "ENSMUSG00000060503.7"; transcript_id "ENSMUST00000214919.2"; gene_type "protein_coding"; gene_name "Or2d2"; transcript_type "protein_coding"; transcript_name "Or2d2-202"; exon_number 2; exon_id "ENSMUSE00001403352.2"; level 2; protein_id "ENSMUSP00000150168.2"; transcript_support_level "5"; mgi_id "MGI:3030549"; tag "RNA_Seq_supported_partial"; tag "basic"; tag "Ensembl_canonical"; tag "GENCODE_Primary"; tag "appris_principal_1"; tag "CCDS"; ccdsid "CCDS21686.1"; havana_gene "OTTMUSG00000059738.1"; havana_transcript "OTTMUST00000146436.1";
chr7	HAVANA	gene	106724474	106730290	0	-	.	gene_id "ENSMUSG00000060503.7"; gene_type "protein_coding"; gene_name "Or2d2"; level 2; mgi_id "MGI:3030549"; havana_gene "OTTMUSG00000059738.1";
chr7	HAVANA	transcript	106724474	106730290	0	-	.	gene_id "ENSMUSG00000060503.7"; transcript_id "ENSMUST00000214919.2"; gene_type "protein_coding"; gene_name "Or2d2"; transcript_type "protein_coding"; transcript_name "Or2d2-202"; level 2; protein_id "ENSMUSP00000150168.2"; transcript_support_level "5"; mgi_id "MGI:3030549"; tag "RNA_Seq_supported_partial"; tag "basic"; tag "Ensembl_canonical"; tag "GENCODE_Primary"; tag "appris_principal_1"; tag "CCDS"; ccdsid "CCDS21686.1"; havana_gene "OTTMUSG00000059738.1"; havana_transcript "OTTMUST00000146436.1";
chr7	ENSEMBL	UTR	106727559	106727653	0	-	.	gene_id "ENSMUSG00000060503.7"; transcript_id "ENSMUST00000076958.6"; gene_type "protein_coding"; gene_name "Or2d2"; transcript_type "protein_coding"; transcript_name "Or2d2-201"; exon_number 1; exon_id "ENSMUSE00000528204.5"; level 3; protein_id "ENSMUSP00000076225.6"; transcript_support_level "NA"; mgi_id "MGI:3030549"; tag "basic"; tag "appris_principal_1"; tag "CCDS"; ccdsid "CCDS21686.1"; havana_gene "OTTMUSG00000059738.1";
chr7	ENSEMBL	transcript	106727559	106728689	0	-	.	gene_id "ENSMUSG00000060503.7"; transcript_id "ENSMUST00000076958.6"; gene_type "protein_coding"; gene_name "Or2d2"; transcript_type "protein_coding"; transcript_name "Or2d2-201"; level 3; protein_id "ENSMUSP00000076225.6"; transcript_support_level "NA"; mgi_id "MGI:3030549"; tag "basic"; tag "appris_principal_1"; tag "CCDS"; ccdsid "CCDS21686.1"; havana_gene "OTTMUSG00000059738.1";
chr7	ENSEMBL	exon	106727559	106728689	0	-	.	gene_id "ENSMUSG00000060503.7"; transcript_id "ENSMUST00000076958.6"; gene_type "protein_coding"; gene_name "Or2d2"; transcript_type "protein_coding"; transcript_name "Or2d2-201"; exon_number 1; exon_id "ENSMUSE00000528204.5"; level 3; protein_id "ENSMUSP00000076225.6"; transcript_support_level "NA"; mgi_id "MGI:3030549"; tag "basic"; tag "appris_principal_1"; tag "CCDS"; ccdsid "CCDS21686.1"; havana_gene "OTTMUSG00000059738.1";
chr7	HAVANA	stop_codon	106727651	106727653	0	-	0	gene_id "ENSMUSG00000060503.7"; transcript_id "ENSMUST00000214919.2"; gene_type "protein_coding"; gene_name "Or2d2"; transcript_type "protein_coding"; transcript_name "Or2d2-202"; exon_number 2; exon_id "ENSMUSE00001403352.2"; level 2; protein_id "ENSMUSP00000150168.2"; transcript_support_level "5"; mgi_id "MGI:3030549"; tag "RNA_Seq_supported_partial"; tag "basic"; tag "Ensembl_canonical"; tag "GENCODE_Primary"; tag "appris_principal_1"; tag "CCDS"; ccdsid "CCDS21686.1"; havana_gene "OTTMUSG00000059738.1"; havana_transcript "OTTMUST00000146436.1";
chr7	ENSEMBL	stop_codon	106727651	106727653	0	-	0	gene_id "ENSMUSG00000060503.7"; transcript_id "ENSMUST00000076958.6"; gene_type "protein_coding"; gene_name "Or2d2"; transcript_type "protein_coding"; transcript_name "Or2d2-201"; exon_number 1; exon_id "ENSMUSE00000528204.5"; level 3; protein_id "ENSMUSP00000076225.6"; transcript_support_level "NA"; mgi_id "MGI:3030549"; tag "basic"; tag "appris_principal_1"; tag "CCDS"; ccdsid "CCDS21686.1"; havana_gene "OTTMUSG00000059738.1";
chr7	HAVANA	CDS	106727654	106728598	0	-	0	gene_id "ENSMUSG00000060503.7"; transcript_id "ENSMUST00000214919.2"; gene_type "protein_coding"; gene_name "Or2d2"; transcript_type "protein_coding"; transcript_name "Or2d2-202"; exon_number 2; exon_id "ENSMUSE00001403352.2"; level 2; protein_id "ENSMUSP00000150168.2"; transcript_support_level "5"; mgi_id "MGI:3030549"; tag "RNA_Seq_supported_partial"; tag "basic"; tag "Ensembl_canonical"; tag "GENCODE_Primary"; tag "appris_principal_1"; tag "CCDS"; ccdsid "CCDS21686.1"; havana_gene "OTTMUSG00000059738.1"; havana_transcript "OTTMUST00000146436.1";
chr7	ENSEMBL	CDS	106727654	106728598	0	-	0	gene_id "ENSMUSG00000060503.7"; transcript_id "ENSMUST00000076958.6"; gene_type "protein_coding"; gene_name "Or2d2"; transcript_type "protein_coding"; transcript_name "Or2d2-201"; exon_number 1; exon_id "ENSMUSE00000528204.5"; level 3; protein_id "ENSMUSP00000076225.6"; transcript_support_level "NA"; mgi_id "MGI:3030549"; tag "basic"; tag "appris_principal_1"; tag "CCDS"; ccdsid "CCDS21686.1"; havana_gene "OTTMUSG00000059738.1";
chr7	HAVANA	start_codon	106728596	106728598	0	-	0	gene_id "ENSMUSG00000060503.7"; transcript_id "ENSMUST00000214919.2"; gene_type "protein_coding"; gene_name "Or2d2"; transcript_type "protein_coding"; transcript_name "Or2d2-202"; exon_number 2; exon_id "ENSMUSE00001403352.2"; level 2; protein_id "ENSMUSP00000150168.2"; transcript_support_level "5"; mgi_id "MGI:3030549"; tag "RNA_Seq_supported_partial"; tag "basic"; tag "Ensembl_canonical"; tag "GENCODE_Primary"; tag "appris_principal_1"; tag "CCDS"; ccdsid "CCDS21686.1"; havana_gene "OTTMUSG00000059738.1"; havana_transcript "OTTMUST00000146436.1";
chr7	ENSEMBL	start_codon	106728596	106728598	0	-	0	gene_id "ENSMUSG00000060503.7"; transcript_id "ENSMUST00000076958.6"; gene_type "protein_coding"; gene_name "Or2d2"; transcript_type "protein_coding"; transcript_name "Or2d2-201"; exon_number 1; exon_id "ENSMUSE00000528204.5"; level 3; protein_id "ENSMUSP00000076225.6"; transcript_support_level "NA"; mgi_id "MGI:3030549"; tag "basic"; tag "appris_principal_1"; tag "CCDS"; ccdsid "CCDS21686.1"; havana_gene "OTTMUSG00000059738.1";
chr7	ENSEMBL	UTR	106728599	106728689	0	-	.	gene_id "ENSMUSG00000060503.7"; transcript_id "ENSMUST00000076958.6"; gene_type "protein_coding"; gene_name "Or2d2"; transcript_type "protein_coding"; transcript_name "Or2d2-201"; exon_number 1; exon_id "ENSMUSE00000528204.5"; level 3; protein_id "ENSMUSP00000076225.6"; transcript_support_level "NA"; mgi_id "MGI:3030549"; tag "basic"; tag "appris_principal_1"; tag "CCDS"; ccdsid "CCDS21686.1"; havana_gene "OTTMUSG00000059738.1";
chr7	HAVANA	UTR	106728599	106729111	0	-	.	gene_id "ENSMUSG00000060503.7"; transcript_id "ENSMUST00000214919.2"; gene_type "protein_coding"; gene_name "Or2d2"; transcript_type "protein_coding"; transcript_name "Or2d2-202"; exon_number 2; exon_id "ENSMUSE00001403352.2"; level 2; protein_id "ENSMUSP00000150168.2"; transcript_support_level "5"; mgi_id "MGI:3030549"; tag "RNA_Seq_supported_partial"; tag "basic"; tag "Ensembl_canonical"; tag "GENCODE_Primary"; tag "appris_principal_1"; tag "CCDS"; ccdsid "CCDS21686.1"; havana_gene "OTTMUSG00000059738.1"; havana_transcript "OTTMUST00000146436.1";
chr7	HAVANA	exon	106729815	106730290	0	-	.	gene_id "ENSMUSG00000060503.7"; transcript_id "ENSMUST00000214919.2"; gene_type "protein_coding"; gene_name "Or2d2"; transcript_type "protein_coding"; transcript_name "Or2d2-202"; exon_number 1; exon_id "ENSMUSE00001405037.2"; level 2; protein_id "ENSMUSP00000150168.2"; transcript_support_level "5"; mgi_id "MGI:3030549"; tag "RNA_Seq_supported_partial"; tag "basic"; tag "Ensembl_canonical"; tag "GENCODE_Primary"; tag "appris_principal_1"; tag "CCDS"; ccdsid "CCDS21686.1"; havana_gene "OTTMUSG00000059738.1"; havana_transcript "OTTMUST00000146436.1";
chr7	HAVANA	UTR	106729815	106730290	0	-	.	gene_id "ENSMUSG00000060503.7"; transcript_id "ENSMUST00000214919.2"; gene_type "protein_coding"; gene_name "Or2d2"; transcript_type "protein_coding"; transcript_name "Or2d2-202"; exon_number 1; exon_id "ENSMUSE00001405037.2"; level 2; protein_id "ENSMUSP00000150168.2"; transcript_support_level "5"; mgi_id "MGI:3030549"; tag "RNA_Seq_supported_partial"; tag "basic"; tag "Ensembl_canonical"; tag "GENCODE_Primary"; tag "appris_principal_1"; tag "CCDS"; ccdsid "CCDS21686.1"; havana_gene "OTTMUSG00000059738.1"; havana_transcript "OTTMUST00000146436.1";
chr7	sragcm37_es	exon	106755582	106755778	0.130604743387326	-	.	gene_id "sragcm37_gene_59510"; transcript_id "sragcm37_gene_59510_tx_1"; exon_id "chr7_106755582_106755778_-"; exonnum "4"; txlen "514";
chr7	sragcm37_es	exon	106755582	106755778	0.0618007309461467	-	.	gene_id "sragcm37_gene_59510"; transcript_id "sragcm37_gene_59510_tx_2"; exon_id "chr7_106755582_106755778_-"; exonnum "5"; txlen "836";
chr7	sragcm37_es	exon	106755582	106755778	0.000835648637157351	-	.	gene_id "sragcm37_gene_59510"; transcript_id "sragcm37_gene_59510_tx_3"; exon_id "chr7_106755582_106755778_-"; exonnum "5"; txlen "843";
chr7	sragcm37_mid	exon	106757585	106757700	0.130604743387326	-	.	gene_id "sragcm37_gene_59510"; transcript_id "sragcm37_gene_59510_tx_1"; exon_id "chr7_106757585_106757700_-"; exonnum "3"; txlen "514";
chr7	sragcm37_mid	exon	106757585	106757700	0.0618007309461467	-	.	gene_id "sragcm37_gene_59510"; transcript_id "sragcm37_gene_59510_tx_2"; exon_id "chr7_106757585_106757700_-"; exonnum "4"; txlen "836";
chr7	sragcm37_mid	exon	106757585	106757700	0.000835648637157351	-	.	gene_id "sragcm37_gene_59510"; transcript_id "sragcm37_gene_59510_tx_3"; exon_id "chr7_106757585_106757700_-"; exonnum "4"; txlen "843";
chr7	sragcm37_mid	exon	106758418	106758562	0.130604743387326	-	.	gene_id "sragcm37_gene_59510"; transcript_id "sragcm37_gene_59510_tx_1"; exon_id "chr7_106758418_106758562_-"; exonnum "2"; txlen "514";
chr7	sragcm37_mid	exon	106758418	106758562	0.0618007309461467	-	.	gene_id "sragcm37_gene_59510"; transcript_id "sragcm37_gene_59510_tx_2"; exon_id "chr7_106758418_106758562_-"; exonnum "3"; txlen "836";
chr7	sragcm37_mid	exon	106758418	106758562	0.000835648637157351	-	.	gene_id "sragcm37_gene_59510"; transcript_id "sragcm37_gene_59510_tx_3"; exon_id "chr7_106758418_106758562_-"; exonnum "3"; txlen "843";
chr7	sragcm37_mid	exon	106761985	106762306	0.0618007309461467	-	.	gene_id "sragcm37_gene_59510"; transcript_id "sragcm37_gene_59510_tx_2"; exon_id "chr7_106761985_106762306_-"; exonnum "2"; txlen "836";
chr7	sragcm37_mid	exon	106761985	106762306	0.000835648637157351	-	.	gene_id "sragcm37_gene_59510"; transcript_id "sragcm37_gene_59510_tx_3"; exon_id "chr7_106761985_106762306_-"; exonnum "2"; txlen "843";
chr7	sragcm37_ss	exon	106764203	106764258	0.130604743387326	-	.	gene_id "sragcm37_gene_59510"; transcript_id "sragcm37_gene_59510_tx_1"; exon_id "chr7_106764203_106764258_-"; exonnum "1"; txlen "514";
chr7	sragcm37_ss	exon	106764203	106764258	0.0618007309461467	-	.	gene_id "sragcm37_gene_59510"; transcript_id "sragcm37_gene_59510_tx_2"; exon_id "chr7_106764203_106764258_-"; exonnum "1"; txlen "836";
chr7	sragcm37_ss	exon	106764260	106764322	0.000835648637157351	-	.	gene_id "sragcm37_gene_59510"; transcript_id "sragcm37_gene_59510_tx_3"; exon_id "chr7_106764260_106764322_-"; exonnum "1"; txlen "843";
chr7	sragcm37_es	exon	106797314	106799494	0.619434590672681	-	.	gene_id "ENSMUSG00000137400.1"; transcript_id "ENSMUSG00000137400.1_tx_2"; exon_id "chr7_106797314_106799494_-"; exonnum "2"; txlen "2446";
chr7	HAVANA	gene	106797950	106799396	0	-	.	gene_id "ENSMUSG00000086261.2"; gene_type "processed_pseudogene"; gene_name "Gm3765"; level 2; mgi_id "MGI:3781939"; havana_gene "OTTMUSG00000028909.1";
chr7	HAVANA	transcript	106797950	106799396	0	-	.	gene_id "ENSMUSG00000086261.2"; transcript_id "ENSMUST00000130985.2"; gene_type "processed_pseudogene"; gene_name "Gm3765"; transcript_type "processed_pseudogene"; transcript_name "Gm3765-201"; level 2; transcript_support_level "NA"; mgi_id "MGI:3781939"; ont "PGO:0000004"; tag "basic"; tag "Ensembl_canonical"; tag "GENCODE_Primary"; havana_gene "OTTMUSG00000028909.1"; havana_transcript "OTTMUST00000071644.1";
chr7	HAVANA	exon	106797950	106799396	0	-	.	gene_id "ENSMUSG00000086261.2"; transcript_id "ENSMUST00000130985.2"; gene_type "processed_pseudogene"; gene_name "Gm3765"; transcript_type "processed_pseudogene"; transcript_name "Gm3765-201"; exon_number 1; exon_id "ENSMUSE00000725640.2"; level 2; transcript_support_level "NA"; mgi_id "MGI:3781939"; ont "PGO:0000004"; tag "basic"; tag "Ensembl_canonical"; tag "GENCODE_Primary"; havana_gene "OTTMUSG00000028909.1"; havana_transcript "OTTMUST00000071644.1";
chr7	HAVANA	exon	106836767	106837207	0	-	.	gene_id "ENSMUSG00000137400.1"; transcript_id "ENSMUST00000341629.1"; gene_type "lncRNA"; gene_name "ENSMUSG00000137400"; transcript_type "lncRNA"; transcript_name "ENSMUST00000341629"; exon_number 2; exon_id "ENSMUSE00001672919.1"; level 2; tag "basic"; tag "Ensembl_canonical"; tag "GENCODE_Primary"; tag "TAGENE";
chr7	HAVANA	gene	106836767	106838174	0	-	.	gene_id "ENSMUSG00000137400.1"; gene_type "lncRNA"; gene_name "ENSMUSG00000137400"; level 2;
chr7	HAVANA	transcript	106836767	106838174	0	-	.	gene_id "ENSMUSG00000137400.1"; transcript_id "ENSMUST00000341629.1"; gene_type "lncRNA"; gene_name "ENSMUSG00000137400"; transcript_type "lncRNA"; transcript_name "ENSMUST00000341629"; level 2; tag "basic"; tag "Ensembl_canonical"; tag "GENCODE_Primary"; tag "TAGENE";
chr7	HAVANA	exon	106837910	106838174	0	-	.	gene_id "ENSMUSG00000137400.1"; transcript_id "ENSMUST00000341629.1"; gene_type "lncRNA"; gene_name "ENSMUSG00000137400"; transcript_type "lncRNA"; transcript_name "ENSMUST00000341629"; exon_number 1; exon_id "ENSMUSE00001672920.1"; level 2; tag "basic"; tag "Ensembl_canonical"; tag "GENCODE_Primary"; tag "TAGENE";
chr7	ENSEMBL_gcm37	exon	106837910	106838174	0.619434590672681	-	.	gene_id "ENSMUSG00000137400.1"; transcript_id "ENSMUSG00000137400.1_tx_2"; exon_id "chr7_106837910_106838174_-"; exonnum "1"; txlen "2446";
chr7	HAVANA	exon	106900059	106900261	0	-	.	gene_id "ENSMUSG00000137358.1"; transcript_id "ENSMUST00000341440.1"; gene_type "lncRNA"; gene_name "ENSMUSG00000137358"; transcript_type "lncRNA"; transcript_name "ENSMUST00000341440"; exon_number 3; exon_id "ENSMUSE00001672530.1"; level 2; tag "basic"; tag "Ensembl_canonical"; tag "GENCODE_Primary"; tag "TAGENE";
chr7	ENSEMBL_gcm37	exon	106900059	106900261	0.0119940745786987	-	.	gene_id "ENSMUSG00000137358.1"; transcript_id "ENSMUSG00000137358.1_tx_3"; exon_id "chr7_106900059_106900261_-"; exonnum "3"; txlen "533";
chr7	ENSEMBL_gcm37	exon	106900059	106900261	0.00904816152428147	-	.	gene_id "ENSMUSG00000137358.1"; transcript_id "ENSMUSG00000137358.1_tx_4"; exon_id "chr7_106900059_106900261_-"; exonnum "4"; txlen "514";
chr7	ENSEMBL_gcm37	exon	106900059	106900261	0.00147295652720861	-	.	gene_id "ENSMUSG00000137358.1"; transcript_id "ENSMUSG00000137358.1_tx_5"; exon_id "chr7_106900059_106900261_-"; exonnum "5"; txlen "658";
chr7	HAVANA	exon	106900059	106900519	0	-	.	gene_id "ENSMUSG00000137358.1"; transcript_id "ENSMUST00000341441.1"; gene_type "lncRNA"; gene_name "ENSMUSG00000137358"; transcript_type "lncRNA"; transcript_name "ENSMUST00000341441"; exon_number 2; exon_id "ENSMUSE00001672531.1"; level 2; tag "TAGENE";
chr7	HAVANA	transcript	106900059	106902045	0	-	.	gene_id "ENSMUSG00000137358.1"; transcript_id "ENSMUST00000341441.1"; gene_type "lncRNA"; gene_name "ENSMUSG00000137358"; transcript_type "lncRNA"; transcript_name "ENSMUST00000341441"; level 2; tag "TAGENE";
chr7	HAVANA	gene	106900059	106902047	0	-	.	gene_id "ENSMUSG00000137358.1"; gene_type "lncRNA"; gene_name "ENSMUSG00000137358"; level 2;
chr7	HAVANA	transcript	106900059	106902047	0	-	.	gene_id "ENSMUSG00000137358.1"; transcript_id "ENSMUST00000341440.1"; gene_type "lncRNA"; gene_name "ENSMUSG00000137358"; transcript_type "lncRNA"; transcript_name "ENSMUST00000341440"; level 2; tag "basic"; tag "Ensembl_canonical"; tag "GENCODE_Primary"; tag "TAGENE";
chr7	HAVANA	exon	106900383	106900519	0	-	.	gene_id "ENSMUSG00000137358.1"; transcript_id "ENSMUST00000341440.1"; gene_type "lncRNA"; gene_name "ENSMUSG00000137358"; transcript_type "lncRNA"; transcript_name "ENSMUST00000341440"; exon_number 2; exon_id "ENSMUSE00001672532.1"; level 2; tag "basic"; tag "Ensembl_canonical"; tag "GENCODE_Primary"; tag "TAGENE";
chr7	ENSEMBL_gcm37	exon	106900383	106900519	0.0119940745786987	-	.	gene_id "ENSMUSG00000137358.1"; transcript_id "ENSMUSG00000137358.1_tx_3"; exon_id "chr7_106900383_106900519_-"; exonnum "2"; txlen "533";
chr7	ENSEMBL_gcm37	exon	106900383	106900519	0.00904816152428147	-	.	gene_id "ENSMUSG00000137358.1"; transcript_id "ENSMUSG00000137358.1_tx_4"; exon_id "chr7_106900383_106900519_-"; exonnum "3"; txlen "514";
chr7	ENSEMBL_gcm37	exon	106900383	106900519	0.00147295652720861	-	.	gene_id "ENSMUSG00000137358.1"; transcript_id "ENSMUSG00000137358.1_tx_5"; exon_id "chr7_106900383_106900519_-"; exonnum "4"; txlen "658";
chr7	HAVANA	exon	106901610	106902045	0	-	.	gene_id "ENSMUSG00000137358.1"; transcript_id "ENSMUST00000341441.1"; gene_type "lncRNA"; gene_name "ENSMUSG00000137358"; transcript_type "lncRNA"; transcript_name "ENSMUST00000341441"; exon_number 1; exon_id "ENSMUSE00001672529.1"; level 2; tag "TAGENE";
chr7	HAVANA	exon	106901610	106902047	0	-	.	gene_id "ENSMUSG00000137358.1"; transcript_id "ENSMUST00000341440.1"; gene_type "lncRNA"; gene_name "ENSMUSG00000137358"; transcript_type "lncRNA"; transcript_name "ENSMUST00000341440"; exon_number 1; exon_id "ENSMUSE00001672528.1"; level 2; tag "basic"; tag "Ensembl_canonical"; tag "GENCODE_Primary"; tag "TAGENE";
chr7	sragcm37_mid	exon	106911521	106911614	0.00904816152428147	-	.	gene_id "ENSMUSG00000137358.1"; transcript_id "ENSMUSG00000137358.1_tx_4"; exon_id "chr7_106911521_106911614_-"; exonnum "2"; txlen "514";
chr7	sragcm37_mid	exon	106911521	106911614	0.00147295652720861	-	.	gene_id "ENSMUSG00000137358.1"; transcript_id "ENSMUSG00000137358.1_tx_5"; exon_id "chr7_106911521_106911614_-"; exonnum "3"; txlen "658";
chr7	sragcm37_mid	exon	106911728	106911807	0.00904816152428147	-	.	gene_id "ENSMUSG00000137358.1"; transcript_id "ENSMUSG00000137358.1_tx_4"; exon_id "chr7_106911728_106911807_-"; exonnum "1"; txlen "514";
chr7	sragcm37_mid	exon	106912402	106912432	0.00147295652720861	-	.	gene_id "ENSMUSG00000137358.1"; transcript_id "ENSMUSG00000137358.1_tx_5"; exon_id "chr7_106912402_106912432_-"; exonnum "2"; txlen "658";
chr7	ENSEMBL	gene	106918861	106918970	0	-	.	gene_id "ENSMUSG00002075862.1"; gene_type "miRNA"; gene_name "Gm55467"; level 3; mgi_id "MGI:6847404";
chr7	ENSEMBL	transcript	106918861	106918970	0	-	.	gene_id "ENSMUSG00002075862.1"; transcript_id "ENSMUST00020181928.1"; gene_type "miRNA"; gene_name "Gm55467"; transcript_type "miRNA"; transcript_name "Gm55467-201"; level 3; mgi_id "MGI:6847404"; tag "basic"; tag "Ensembl_canonical"; tag "GENCODE_Primary";
chr7	ENSEMBL	exon	106918861	106918970	0	-	.	gene_id "ENSMUSG00002075862.1"; transcript_id "ENSMUST00020181928.1"; gene_type "miRNA"; gene_name "Gm55467"; transcript_type "miRNA"; transcript_name "Gm55467-201"; exon_number 1; exon_id "ENSMUSE00011468570.1"; level 3; mgi_id "MGI:6847404"; tag "basic"; tag "Ensembl_canonical"; tag "GENCODE_Primary";
chr7	sragcm37_ss	exon	106922958	106923150	0.0119940745786987	-	.	gene_id "ENSMUSG00000137358.1"; transcript_id "ENSMUSG00000137358.1_tx_3"; exon_id "chr7_106922958_106923150_-"; exonnum "1"; txlen "533";
chr7	sragcm37_ss	exon	106922958	106923150	0.00147295652720861	-	.	gene_id "ENSMUSG00000137358.1"; transcript_id "ENSMUSG00000137358.1_tx_5"; exon_id "chr7_106922958_106923150_-"; exonnum "1"; txlen "658";
chr7	sragcm37_mid	exon	107025567	107025846	0.0666296750444348	-	.	gene_id "sragcm37_gene_51044"; transcript_id "sragcm37_gene_51044_tx_12"; exon_id "chr7_107025567_107025846_-"; exonnum "6"; txlen "1331";
chr7	sragcm37_mid	exon	107025567	107025846	0.0666296750444348	-	.	gene_id "sragcm37_gene_51044"; transcript_id "sragcm37_gene_51044_tx_13"; exon_id "chr7_107025567_107025846_-"; exonnum "5"; txlen "1154";
chr7	sragcm37_mid	exon	107025567	107025846	0.28404497986764	-	.	gene_id "sragcm37_gene_51044"; transcript_id "sragcm37_gene_51044_tx_2"; exon_id "chr7_107025567_107025846_-"; exonnum "7"; txlen "1480";
chr7	sragcm37_mid	exon	107025567	107025846	0.175928903380444	-	.	gene_id "sragcm37_gene_51044"; transcript_id "sragcm37_gene_51044_tx_3"; exon_id "chr7_107025567_107025846_-"; exonnum "7"; txlen "1504";
chr7	sragcm37_mid	exon	107025567	107025846	0.0808281888645358	-	.	gene_id "sragcm37_gene_51044"; transcript_id "sragcm37_gene_51044_tx_5"; exon_id "chr7_107025567_107025846_-"; exonnum "6"; txlen "1303";
chr7	sragcm37_mid	exon	107025567	107025846	0.0808281888645358	-	.	gene_id "sragcm37_gene_51044"; transcript_id "sragcm37_gene_51044_tx_6"; exon_id "chr7_107025567_107025846_-"; exonnum "6"; txlen "1327";
chr7	sragcm37_mid	exon	107025567	107025846	0.0694891883639347	-	.	gene_id "sragcm37_gene_51044"; transcript_id "sragcm37_gene_51044_tx_8"; exon_id "chr7_107025567_107025846_-"; exonnum "6"; txlen "1252";
chr7	sragcm37_mid	exon	107025567	107025846	0.0694891883639347	-	.	gene_id "sragcm37_gene_51044"; transcript_id "sragcm37_gene_51044_tx_9"; exon_id "chr7_107025567_107025846_-"; exonnum "7"; txlen "1401";
chr7	sragcm37_mid	exon	107028707	107028883	0.0666296750444348	-	.	gene_id "sragcm37_gene_51044"; transcript_id "sragcm37_gene_51044_tx_12"; exon_id "chr7_107028707_107028883_-"; exonnum "5"; txlen "1331";
chr7	sragcm37_mid	exon	107028707	107028883	0.28404497986764	-	.	gene_id "sragcm37_gene_51044"; transcript_id "sragcm37_gene_51044_tx_2"; exon_id "chr7_107028707_107028883_-"; exonnum "6"; txlen "1480";
chr7	sragcm37_mid	exon	107028707	107028883	0.175928903380444	-	.	gene_id "sragcm37_gene_51044"; transcript_id "sragcm37_gene_51044_tx_3"; exon_id "chr7_107028707_107028883_-"; exonnum "6"; txlen "1504";
chr7	sragcm37_mid	exon	107028707	107028883	0.0694891883639347	-	.	gene_id "sragcm37_gene_51044"; transcript_id "sragcm37_gene_51044_tx_8"; exon_id "chr7_107028707_107028883_-"; exonnum "5"; txlen "1252";
chr7	sragcm37_mid	exon	107028707	107028883	0.0694891883639347	-	.	gene_id "sragcm37_gene_51044"; transcript_id "sragcm37_gene_51044_tx_9"; exon_id "chr7_107028707_107028883_-"; exonnum "6"; txlen "1401";
chr7	sragcm37_mid	exon	107037357	107037639	0.0666296750444348	-	.	gene_id "sragcm37_gene_51044"; transcript_id "sragcm37_gene_51044_tx_12"; exon_id "chr7_107037357_107037639_-"; exonnum "4"; txlen "1331";
chr7	sragcm37_mid	exon	107037357	107037639	0.0666296750444348	-	.	gene_id "sragcm37_gene_51044"; transcript_id "sragcm37_gene_51044_tx_13"; exon_id "chr7_107037357_107037639_-"; exonnum "4"; txlen "1154";
chr7	sragcm37_mid	exon	107037357	107037639	0.28404497986764	-	.	gene_id "sragcm37_gene_51044"; transcript_id "sragcm37_gene_51044_tx_2"; exon_id "chr7_107037357_107037639_-"; exonnum "5"; txlen "1480";
chr7	sragcm37_mid	exon	107037357	107037639	0.175928903380444	-	.	gene_id "sragcm37_gene_51044"; transcript_id "sragcm37_gene_51044_tx_3"; exon_id "chr7_107037357_107037639_-"; exonnum "5"; txlen "1504";
chr7	sragcm37_mid	exon	107037357	107037639	0.0808281888645358	-	.	gene_id "sragcm37_gene_51044"; transcript_id "sragcm37_gene_51044_tx_5"; exon_id "chr7_107037357_107037639_-"; exonnum "5"; txlen "1303";
chr7	sragcm37_mid	exon	107037357	107037639	0.0808281888645358	-	.	gene_id "sragcm37_gene_51044"; transcript_id "sragcm37_gene_51044_tx_6"; exon_id "chr7_107037357_107037639_-"; exonnum "5"; txlen "1327";
chr7	sragcm37_mid	exon	107037357	107037639	0.0694891883639347	-	.	gene_id "sragcm37_gene_51044"; transcript_id "sragcm37_gene_51044_tx_8"; exon_id "chr7_107037357_107037639_-"; exonnum "4"; txlen "1252";
chr7	sragcm37_mid	exon	107037357	107037639	0.0694891883639347	-	.	gene_id "sragcm37_gene_51044"; transcript_id "sragcm37_gene_51044_tx_9"; exon_id "chr7_107037357_107037639_-"; exonnum "5"; txlen "1401";
chr7	sragcm37_es	exon	107087513	107088092	0.349360236612358	-	.	gene_id "sragcm37_gene_51044"; transcript_id "sragcm37_gene_51044_tx_1"; exon_id "chr7_107087513_107088092_-"; exonnum "5"; txlen "1320";
chr7	sragcm37_es	exon	107087513	107088092	0.174542334268027	-	.	gene_id "sragcm37_gene_51044"; transcript_id "sragcm37_gene_51044_tx_4"; exon_id "chr7_107087513_107088092_-"; exonnum "5"; txlen "1344";
chr7	sragcm37_es	exon	107087513	107088092	0.0794536018101292	-	.	gene_id "sragcm37_gene_51044"; transcript_id "sragcm37_gene_51044_tx_7"; exon_id "chr7_107087513_107088092_-"; exonnum "4"; txlen "1171";
chr7	sragcm37_es	exon	107091768	107091989	0.0666296750444348	-	.	gene_id "sragcm37_gene_51044"; transcript_id "sragcm37_gene_51044_tx_10"; exon_id "chr7_107091768_107091989_-"; exonnum "5"; txlen "962";
chr7	sragcm37_es	exon	107091768	107091989	0.0666296750444348	-	.	gene_id "sragcm37_gene_51044"; transcript_id "sragcm37_gene_51044_tx_11"; exon_id "chr7_107091768_107091989_-"; exonnum "5"; txlen "986";
chr7	sragcm37_es	exon	107091768	107091989	0.0666296750444348	-	.	gene_id "sragcm37_gene_51044"; transcript_id "sragcm37_gene_51044_tx_14"; exon_id "chr7_107091768_107091989_-"; exonnum "4"; txlen "813";
chr7	sragcm37_mid	exon	107096176	107096388	0.349360236612358	-	.	gene_id "sragcm37_gene_51044"; transcript_id "sragcm37_gene_51044_tx_1"; exon_id "chr7_107096176_107096388_-"; exonnum "4"; txlen "1320";
chr7	sragcm37_mid	exon	107096176	107096388	0.0666296750444348	-	.	gene_id "sragcm37_gene_51044"; transcript_id "sragcm37_gene_51044_tx_10"; exon_id "chr7_107096176_107096388_-"; exonnum "4"; txlen "962";
chr7	sragcm37_mid	exon	107096176	107096388	0.0666296750444348	-	.	gene_id "sragcm37_gene_51044"; transcript_id "sragcm37_gene_51044_tx_11"; exon_id "chr7_107096176_107096388_-"; exonnum "4"; txlen "986";
chr7	sragcm37_mid	exon	107096176	107096388	0.0666296750444348	-	.	gene_id "sragcm37_gene_51044"; transcript_id "sragcm37_gene_51044_tx_12"; exon_id "chr7_107096176_107096388_-"; exonnum "3"; txlen "1331";
chr7	sragcm37_mid	exon	107096176	107096388	0.0666296750444348	-	.	gene_id "sragcm37_gene_51044"; transcript_id "sragcm37_gene_51044_tx_13"; exon_id "chr7_107096176_107096388_-"; exonnum "3"; txlen "1154";
chr7	sragcm37_mid	exon	107096176	107096388	0.0666296750444348	-	.	gene_id "sragcm37_gene_51044"; transcript_id "sragcm37_gene_51044_tx_14"; exon_id "chr7_107096176_107096388_-"; exonnum "3"; txlen "813";
chr7	sragcm37_mid	exon	107096176	107096388	0.28404497986764	-	.	gene_id "sragcm37_gene_51044"; transcript_id "sragcm37_gene_51044_tx_2"; exon_id "chr7_107096176_107096388_-"; exonnum "4"; txlen "1480";
chr7	sragcm37_mid	exon	107096176	107096388	0.175928903380444	-	.	gene_id "sragcm37_gene_51044"; transcript_id "sragcm37_gene_51044_tx_3"; exon_id "chr7_107096176_107096388_-"; exonnum "4"; txlen "1504";
chr7	sragcm37_mid	exon	107096176	107096388	0.174542334268027	-	.	gene_id "sragcm37_gene_51044"; transcript_id "sragcm37_gene_51044_tx_4"; exon_id "chr7_107096176_107096388_-"; exonnum "4"; txlen "1344";
chr7	sragcm37_mid	exon	107096176	107096388	0.0808281888645358	-	.	gene_id "sragcm37_gene_51044"; transcript_id "sragcm37_gene_51044_tx_5"; exon_id "chr7_107096176_107096388_-"; exonnum "4"; txlen "1303";
chr7	sragcm37_mid	exon	107096176	107096388	0.0808281888645358	-	.	gene_id "sragcm37_gene_51044"; transcript_id "sragcm37_gene_51044_tx_6"; exon_id "chr7_107096176_107096388_-"; exonnum "4"; txlen "1327";
chr7	sragcm37_mid	exon	107096176	107096388	0.0794536018101292	-	.	gene_id "sragcm37_gene_51044"; transcript_id "sragcm37_gene_51044_tx_7"; exon_id "chr7_107096176_107096388_-"; exonnum "3"; txlen "1171";
chr7	sragcm37_mid	exon	107096176	107096388	0.0694891883639347	-	.	gene_id "sragcm37_gene_51044"; transcript_id "sragcm37_gene_51044_tx_8"; exon_id "chr7_107096176_107096388_-"; exonnum "3"; txlen "1252";
chr7	sragcm37_mid	exon	107096176	107096388	0.0694891883639347	-	.	gene_id "sragcm37_gene_51044"; transcript_id "sragcm37_gene_51044_tx_9"; exon_id "chr7_107096176_107096388_-"; exonnum "4"; txlen "1401";
chr7	sragcm37_mid	exon	107097849	107098021	0.0666296750444348	-	.	gene_id "sragcm37_gene_51044"; transcript_id "sragcm37_gene_51044_tx_11"; exon_id "chr7_107097849_107098021_-"; exonnum "3"; txlen "986";
chr7	sragcm37_mid	exon	107097849	107098021	0.175928903380444	-	.	gene_id "sragcm37_gene_51044"; transcript_id "sragcm37_gene_51044_tx_3"; exon_id "chr7_107097849_107098021_-"; exonnum "3"; txlen "1504";
chr7	sragcm37_mid	exon	107097849	107098021	0.174542334268027	-	.	gene_id "sragcm37_gene_51044"; transcript_id "sragcm37_gene_51044_tx_4"; exon_id "chr7_107097849_107098021_-"; exonnum "3"; txlen "1344";
chr7	sragcm37_mid	exon	107097849	107098021	0.0808281888645358	-	.	gene_id "sragcm37_gene_51044"; transcript_id "sragcm37_gene_51044_tx_6"; exon_id "chr7_107097849_107098021_-"; exonnum "3"; txlen "1327";
chr7	sragcm37_mid	exon	107097873	107098021	0.349360236612358	-	.	gene_id "sragcm37_gene_51044"; transcript_id "sragcm37_gene_51044_tx_1"; exon_id "chr7_107097873_107098021_-"; exonnum "3"; txlen "1320";
chr7	sragcm37_mid	exon	107097873	107098021	0.0666296750444348	-	.	gene_id "sragcm37_gene_51044"; transcript_id "sragcm37_gene_51044_tx_10"; exon_id "chr7_107097873_107098021_-"; exonnum "3"; txlen "962";
chr7	sragcm37_mid	exon	107097873	107098021	0.28404497986764	-	.	gene_id "sragcm37_gene_51044"; transcript_id "sragcm37_gene_51044_tx_2"; exon_id "chr7_107097873_107098021_-"; exonnum "3"; txlen "1480";
chr7	sragcm37_mid	exon	107097873	107098021	0.0808281888645358	-	.	gene_id "sragcm37_gene_51044"; transcript_id "sragcm37_gene_51044_tx_5"; exon_id "chr7_107097873_107098021_-"; exonnum "3"; txlen "1303";
chr7	sragcm37_mid	exon	107097873	107098021	0.0694891883639347	-	.	gene_id "sragcm37_gene_51044"; transcript_id "sragcm37_gene_51044_tx_9"; exon_id "chr7_107097873_107098021_-"; exonnum "3"; txlen "1401";
chr7	sragcm37_mid	exon	107098172	107098338	0.349360236612358	-	.	gene_id "sragcm37_gene_51044"; transcript_id "sragcm37_gene_51044_tx_1"; exon_id "chr7_107098172_107098338_-"; exonnum "2"; txlen "1320";
chr7	sragcm37_mid	exon	107098172	107098338	0.0666296750444348	-	.	gene_id "sragcm37_gene_51044"; transcript_id "sragcm37_gene_51044_tx_10"; exon_id "chr7_107098172_107098338_-"; exonnum "2"; txlen "962";
chr7	sragcm37_mid	exon	107098172	107098338	0.0666296750444348	-	.	gene_id "sragcm37_gene_51044"; transcript_id "sragcm37_gene_51044_tx_11"; exon_id "chr7_107098172_107098338_-"; exonnum "2"; txlen "986";
chr7	sragcm37_mid	exon	107098172	107098338	0.0666296750444348	-	.	gene_id "sragcm37_gene_51044"; transcript_id "sragcm37_gene_51044_tx_12"; exon_id "chr7_107098172_107098338_-"; exonnum "2"; txlen "1331";
chr7	sragcm37_mid	exon	107098172	107098338	0.0666296750444348	-	.	gene_id "sragcm37_gene_51044"; transcript_id "sragcm37_gene_51044_tx_13"; exon_id "chr7_107098172_107098338_-"; exonnum "2"; txlen "1154";
chr7	sragcm37_mid	exon	107098172	107098338	0.0666296750444348	-	.	gene_id "sragcm37_gene_51044"; transcript_id "sragcm37_gene_51044_tx_14"; exon_id "chr7_107098172_107098338_-"; exonnum "2"; txlen "813";
chr7	sragcm37_mid	exon	107098172	107098338	0.28404497986764	-	.	gene_id "sragcm37_gene_51044"; transcript_id "sragcm37_gene_51044_tx_2"; exon_id "chr7_107098172_107098338_-"; exonnum "2"; txlen "1480";
chr7	sragcm37_mid	exon	107098172	107098338	0.175928903380444	-	.	gene_id "sragcm37_gene_51044"; transcript_id "sragcm37_gene_51044_tx_3"; exon_id "chr7_107098172_107098338_-"; exonnum "2"; txlen "1504";
chr7	sragcm37_mid	exon	107098172	107098338	0.174542334268027	-	.	gene_id "sragcm37_gene_51044"; transcript_id "sragcm37_gene_51044_tx_4"; exon_id "chr7_107098172_107098338_-"; exonnum "2"; txlen "1344";
chr7	sragcm37_mid	exon	107098172	107098338	0.0808281888645358	-	.	gene_id "sragcm37_gene_51044"; transcript_id "sragcm37_gene_51044_tx_5"; exon_id "chr7_107098172_107098338_-"; exonnum "2"; txlen "1303";
chr7	sragcm37_mid	exon	107098172	107098338	0.0808281888645358	-	.	gene_id "sragcm37_gene_51044"; transcript_id "sragcm37_gene_51044_tx_6"; exon_id "chr7_107098172_107098338_-"; exonnum "2"; txlen "1327";
chr7	sragcm37_mid	exon	107098172	107098338	0.0794536018101292	-	.	gene_id "sragcm37_gene_51044"; transcript_id "sragcm37_gene_51044_tx_7"; exon_id "chr7_107098172_107098338_-"; exonnum "2"; txlen "1171";
chr7	sragcm37_mid	exon	107098172	107098338	0.0694891883639347	-	.	gene_id "sragcm37_gene_51044"; transcript_id "sragcm37_gene_51044_tx_8"; exon_id "chr7_107098172_107098338_-"; exonnum "2"; txlen "1252";
chr7	sragcm37_mid	exon	107098172	107098338	0.0694891883639347	-	.	gene_id "sragcm37_gene_51044"; transcript_id "sragcm37_gene_51044_tx_9"; exon_id "chr7_107098172_107098338_-"; exonnum "2"; txlen "1401";
chr7	sragcm37_ss	exon	107120881	107121012	0.0694891883639347	-	.	gene_id "sragcm37_gene_51044"; transcript_id "sragcm37_gene_51044_tx_8"; exon_id "chr7_107120881_107121012_-"; exonnum "1"; txlen "1252";
chr7	sragcm37_ss	exon	107120881	107121012	0.0694891883639347	-	.	gene_id "sragcm37_gene_51044"; transcript_id "sragcm37_gene_51044_tx_9"; exon_id "chr7_107120881_107121012_-"; exonnum "1"; txlen "1401";
chr7	sragcm37_ss	exon	107132319	107132529	0.349360236612358	-	.	gene_id "sragcm37_gene_51044"; transcript_id "sragcm37_gene_51044_tx_1"; exon_id "chr7_107132319_107132529_-"; exonnum "1"; txlen "1320";
chr7	sragcm37_ss	exon	107132319	107132529	0.0666296750444348	-	.	gene_id "sragcm37_gene_51044"; transcript_id "sragcm37_gene_51044_tx_10"; exon_id "chr7_107132319_107132529_-"; exonnum "1"; txlen "962";
chr7	sragcm37_ss	exon	107132319	107132529	0.0666296750444348	-	.	gene_id "sragcm37_gene_51044"; transcript_id "sragcm37_gene_51044_tx_11"; exon_id "chr7_107132319_107132529_-"; exonnum "1"; txlen "986";
chr7	sragcm37_ss	exon	107132319	107132529	0.0666296750444348	-	.	gene_id "sragcm37_gene_51044"; transcript_id "sragcm37_gene_51044_tx_12"; exon_id "chr7_107132319_107132529_-"; exonnum "1"; txlen "1331";
chr7	sragcm37_ss	exon	107132319	107132529	0.0666296750444348	-	.	gene_id "sragcm37_gene_51044"; transcript_id "sragcm37_gene_51044_tx_13"; exon_id "chr7_107132319_107132529_-"; exonnum "1"; txlen "1154";
chr7	sragcm37_ss	exon	107132319	107132529	0.0666296750444348	-	.	gene_id "sragcm37_gene_51044"; transcript_id "sragcm37_gene_51044_tx_14"; exon_id "chr7_107132319_107132529_-"; exonnum "1"; txlen "813";
chr7	sragcm37_ss	exon	107132319	107132529	0.28404497986764	-	.	gene_id "sragcm37_gene_51044"; transcript_id "sragcm37_gene_51044_tx_2"; exon_id "chr7_107132319_107132529_-"; exonnum "1"; txlen "1480";
chr7	sragcm37_ss	exon	107132319	107132529	0.175928903380444	-	.	gene_id "sragcm37_gene_51044"; transcript_id "sragcm37_gene_51044_tx_3"; exon_id "chr7_107132319_107132529_-"; exonnum "1"; txlen "1504";
chr7	sragcm37_ss	exon	107132319	107132529	0.174542334268027	-	.	gene_id "sragcm37_gene_51044"; transcript_id "sragcm37_gene_51044_tx_4"; exon_id "chr7_107132319_107132529_-"; exonnum "1"; txlen "1344";
chr7	sragcm37_ss	exon	107132319	107132529	0.0808281888645358	-	.	gene_id "sragcm37_gene_51044"; transcript_id "sragcm37_gene_51044_tx_5"; exon_id "chr7_107132319_107132529_-"; exonnum "1"; txlen "1303";
chr7	sragcm37_ss	exon	107132319	107132529	0.0808281888645358	-	.	gene_id "sragcm37_gene_51044"; transcript_id "sragcm37_gene_51044_tx_6"; exon_id "chr7_107132319_107132529_-"; exonnum "1"; txlen "1327";
chr7	sragcm37_ss	exon	107132319	107132529	0.0794536018101292	-	.	gene_id "sragcm37_gene_51044"; transcript_id "sragcm37_gene_51044_tx_7"; exon_id "chr7_107132319_107132529_-"; exonnum "1"; txlen "1171";
chr7	sragcm37_es	exon	107138704	107139729	0.0405146856961376	-	.	gene_id "sragcm37_gene_59511"; transcript_id "sragcm37_gene_59511_tx_1"; exon_id "chr7_107138704_107139729_-"; exonnum "2"; txlen "1190";
chr7	sragcm37_ss	exon	107173418	107173581	0.0405146856961376	-	.	gene_id "sragcm37_gene_59511"; transcript_id "sragcm37_gene_59511_tx_1"; exon_id "chr7_107173418_107173581_-"; exonnum "1"; txlen "1190";
chr7	HAVANA	gene	107223178	107224368	0	-	.	gene_id "ENSMUSG00000049740.3"; gene_type "TEC"; gene_name "5330417H12Rik"; level 2; mgi_id "MGI:1923929"; tag "overlapping_locus"; havana_gene "OTTMUSG00000059747.1";
chr7	HAVANA	transcript	107223178	107224368	0	-	.	gene_id "ENSMUSG00000049740.3"; transcript_id "ENSMUST00000060348.3"; gene_type "TEC"; gene_name "5330417H12Rik"; transcript_type "TEC"; transcript_name "5330417H12Rik-201"; level 2; transcript_support_level "NA"; mgi_id "MGI:1923929"; tag "basic"; tag "Ensembl_canonical"; tag "GENCODE_Primary"; havana_gene "OTTMUSG00000059747.1"; havana_transcript "OTTMUST00000146451.1";
chr7	HAVANA	exon	107223178	107224368	0	-	.	gene_id "ENSMUSG00000049740.3"; transcript_id "ENSMUST00000060348.3"; gene_type "TEC"; gene_name "5330417H12Rik"; transcript_type "TEC"; transcript_name "5330417H12Rik-201"; exon_number 1; exon_id "ENSMUSE00000342410.4"; level 2; transcript_support_level "NA"; mgi_id "MGI:1923929"; tag "basic"; tag "Ensembl_canonical"; tag "GENCODE_Primary"; havana_gene "OTTMUSG00000059747.1"; havana_transcript "OTTMUST00000146451.1";
chr7	HAVANA	UTR	107347662	107349433	0	-	.	gene_id "ENSMUSG00000048065.9"; transcript_id "ENSMUST00000052438.8"; gene_type "protein_coding"; gene_name "Cyb5r2"; transcript_type "protein_coding"; transcript_name "Cyb5r2-201"; exon_number 9; exon_id "ENSMUSE00000363818.4"; level 2; protein_id "ENSMUSP00000050061.8"; transcript_support_level "1"; mgi_id "MGI:2444415"; tag "basic"; tag "CCDS"; ccdsid "CCDS57579.1"; havana_gene "OTTMUSG00000059945.1"; havana_transcript "OTTMUST00000146849.1";
chr7	HAVANA	exon	107347662	107349603	0	-	.	gene_id "ENSMUSG00000048065.9"; transcript_id "ENSMUST00000052438.8"; gene_type "protein_coding"; gene_name "Cyb5r2"; transcript_type "protein_coding"; transcript_name "Cyb5r2-201"; exon_number 9; exon_id "ENSMUSE00000363818.4"; level 2; protein_id "ENSMUSP00000050061.8"; transcript_support_level "1"; mgi_id "MGI:2444415"; tag "basic"; tag "CCDS"; ccdsid "CCDS57579.1"; havana_gene "OTTMUSG00000059945.1"; havana_transcript "OTTMUST00000146849.1";
chr7	HAVANA	gene	107347662	107357239	0	-	.	gene_id "ENSMUSG00000048065.9"; gene_type "protein_coding"; gene_name "Cyb5r2"; level 2; mgi_id "MGI:2444415"; havana_gene "OTTMUSG00000059945.1";
chr7	HAVANA	transcript	107347662	107357239	0	-	.	gene_id "ENSMUSG00000048065.9"; transcript_id "ENSMUST00000052438.8"; gene_type "protein_coding"; gene_name "Cyb5r2"; transcript_type "protein_coding"; transcript_name "Cyb5r2-201"; level 2; protein_id "ENSMUSP00000050061.8"; transcript_support_level "1"; mgi_id "MGI:2444415"; tag "basic"; tag "CCDS"; ccdsid "CCDS57579.1"; havana_gene "OTTMUSG00000059945.1"; havana_transcript "OTTMUST00000146849.1";
chr7	sragcm37_es	exon	107347709	107347962	0.837452429328129	-	.	gene_id "ENSMUSG00000048065.9"; transcript_id "ENSMUSG00000048065.9_tx_14"; exon_id "chr7_107347709_107347962_-"; exonnum "8"; txlen "916";
chr7	sragcm37_es	exon	107347709	107347962	0.827480589681129	-	.	gene_id "ENSMUSG00000048065.9"; transcript_id "ENSMUSG00000048065.9_tx_15"; exon_id "chr7_107347709_107347962_-"; exonnum "9"; txlen "1009";
chr7	sragcm37_es	exon	107347709	107347962	0.585877832654418	-	.	gene_id "ENSMUSG00000048065.9"; transcript_id "ENSMUSG00000048065.9_tx_18"; exon_id "chr7_107347709_107347962_-"; exonnum "7"; txlen "843";
chr7	sragcm37_es	exon	107347709	107347962	3.64820585961831	-	.	gene_id "ENSMUSG00000048065.9"; transcript_id "ENSMUSG00000048065.9_tx_6"; exon_id "chr7_107347709_107347962_-"; exonnum "10"; txlen "1093";
chr7	sragcm37_es	exon	107347709	107347962	3.5319600256553	-	.	gene_id "ENSMUSG00000048065.9"; transcript_id "ENSMUSG00000048065.9_tx_7"; exon_id "chr7_107347709_107347962_-"; exonnum "9"; txlen "1000";
chr7	sragcm37_es	exon	107347709	107347962	2.75829915277916	-	.	gene_id "ENSMUSG00000048065.9"; transcript_id "ENSMUSG00000048065.9_tx_8"; exon_id "chr7_107347709_107347962_-"; exonnum "8"; txlen "927";
chr7	sragcm37_es	exon	107347709	107347962	2.71667538099228	-	.	gene_id "ENSMUSG00000048065.9"; transcript_id "ENSMUSG00000048065.9_tx_9"; exon_id "chr7_107347709_107347962_-"; exonnum "9"; txlen "1020";
chr7	HAVANA	UTR	107349172	107349433	0	-	.	gene_id "ENSMUSG00000048065.9"; transcript_id "ENSMUST00000208217.2"; gene_type "protein_coding"; gene_name "Cyb5r2"; transcript_type "protein_coding"; transcript_name "Cyb5r2-202"; exon_number 9; exon_id "ENSMUSE00001379645.2"; level 2; protein_id "ENSMUSP00000146504.2"; transcript_support_level "1"; mgi_id "MGI:2444415"; tag "basic"; tag "Ensembl_canonical"; tag "GENCODE_Primary"; tag "appris_principal_1"; tag "CCDS"; ccdsid "CCDS85373.1"; havana_gene "OTTMUSG00000059945.1"; havana_transcript "OTTMUST00000146850.1";
chr7	HAVANA	exon	107349172	107349603	0	-	.	gene_id "ENSMUSG00000048065.9"; transcript_id "ENSMUST00000208217.2"; gene_type "protein_coding"; gene_name "Cyb5r2"; transcript_type "protein_coding"; transcript_name "Cyb5r2-202"; exon_number 9; exon_id "ENSMUSE00001379645.2"; level 2; protein_id "ENSMUSP00000146504.2"; transcript_support_level "1"; mgi_id "MGI:2444415"; tag "basic"; tag "Ensembl_canonical"; tag "GENCODE_Primary"; tag "appris_principal_1"; tag "CCDS"; ccdsid "CCDS85373.1"; havana_gene "OTTMUSG00000059945.1"; havana_transcript "OTTMUST00000146850.1";
chr7	ENSEMBL_gcm37	exon	107349172	107349603	11.1988851667087	-	.	gene_id "ENSMUSG00000048065.9"; transcript_id "ENSMUSG00000048065.9_tx_1"; exon_id "chr7_107349172_107349603_-"; exonnum "10"; txlen "1271";
chr7	ENSEMBL_gcm37	exon	107349172	107349603	1.69986711867366	-	.	gene_id "ENSMUSG00000048065.9"; transcript_id "ENSMUSG00000048065.9_tx_11"; exon_id "chr7_107349172_107349603_-"; exonnum "9"; txlen "1187";
chr7	ENSEMBL_gcm37	exon	107349172	107349603	0.990627668625806	-	.	gene_id "ENSMUSG00000048065.9"; transcript_id "ENSMUSG00000048065.9_tx_13"; exon_id "chr7_107349172_107349603_-"; exonnum "8"; txlen "1114";
chr7	ENSEMBL_gcm37	exon	107349172	107349603	5.58336754893549	-	.	gene_id "ENSMUSG00000048065.9"; transcript_id "ENSMUSG00000048065.9_tx_3"; exon_id "chr7_107349172_107349603_-"; exonnum "10"; txlen "1334";
chr7	ENSEMBL_gcm37	exon	107349172	107349603	4.30816060713837	-	.	gene_id "ENSMUSG00000048065.9"; transcript_id "ENSMUSG00000048065.9_tx_5"; exon_id "chr7_107349172_107349603_-"; exonnum "9"; txlen "1198";
chr7	HAVANA	transcript	107349172	107357203	0	-	.	gene_id "ENSMUSG00000048065.9"; transcript_id "ENSMUST00000208217.2"; gene_type "protein_coding"; gene_name "Cyb5r2"; transcript_type "protein_coding"; transcript_name "Cyb5r2-202"; level 2; protein_id "ENSMUSP00000146504.2"; transcript_support_level "1"; mgi_id "MGI:2444415"; tag "basic"; tag "Ensembl_canonical"; tag "GENCODE_Primary"; tag "appris_principal_1"; tag "CCDS"; ccdsid "CCDS85373.1"; havana_gene "OTTMUSG00000059945.1"; havana_transcript "OTTMUST00000146850.1";
chr7	HAVANA	stop_codon	107349431	107349433	0	-	0	gene_id "ENSMUSG00000048065.9"; transcript_id "ENSMUST00000052438.8"; gene_type "protein_coding"; gene_name "Cyb5r2"; transcript_type "protein_coding"; transcript_name "Cyb5r2-201"; exon_number 9; exon_id "ENSMUSE00000363818.4"; level 2; protein_id "ENSMUSP00000050061.8"; transcript_support_level "1"; mgi_id "MGI:2444415"; tag "basic"; tag "CCDS"; ccdsid "CCDS57579.1"; havana_gene "OTTMUSG00000059945.1"; havana_transcript "OTTMUST00000146849.1";
chr7	HAVANA	stop_codon	107349431	107349433	0	-	0	gene_id "ENSMUSG00000048065.9"; transcript_id "ENSMUST00000208217.2"; gene_type "protein_coding"; gene_name "Cyb5r2"; transcript_type "protein_coding"; transcript_name "Cyb5r2-202"; exon_number 9; exon_id "ENSMUSE00001379645.2"; level 2; protein_id "ENSMUSP00000146504.2"; transcript_support_level "1"; mgi_id "MGI:2444415"; tag "basic"; tag "Ensembl_canonical"; tag "GENCODE_Primary"; tag "appris_principal_1"; tag "CCDS"; ccdsid "CCDS85373.1"; havana_gene "OTTMUSG00000059945.1"; havana_transcript "OTTMUST00000146850.1";
chr7	HAVANA	CDS	107349434	107349603	0	-	2	gene_id "ENSMUSG00000048065.9"; transcript_id "ENSMUST00000052438.8"; gene_type "protein_coding"; gene_name "Cyb5r2"; transcript_type "protein_coding"; transcript_name "Cyb5r2-201"; exon_number 9; exon_id "ENSMUSE00000363818.4"; level 2; protein_id "ENSMUSP00000050061.8"; transcript_support_level "1"; mgi_id "MGI:2444415"; tag "basic"; tag "CCDS"; ccdsid "CCDS57579.1"; havana_gene "OTTMUSG00000059945.1"; havana_transcript "OTTMUST00000146849.1";
chr7	HAVANA	CDS	107349434	107349603	0	-	2	gene_id "ENSMUSG00000048065.9"; transcript_id "ENSMUST00000208217.2"; gene_type "protein_coding"; gene_name "Cyb5r2"; transcript_type "protein_coding"; transcript_name "Cyb5r2-202"; exon_number 9; exon_id "ENSMUSE00001379645.2"; level 2; protein_id "ENSMUSP00000146504.2"; transcript_support_level "1"; mgi_id "MGI:2444415"; tag "basic"; tag "Ensembl_canonical"; tag "GENCODE_Primary"; tag "appris_principal_1"; tag "CCDS"; ccdsid "CCDS85373.1"; havana_gene "OTTMUSG00000059945.1"; havana_transcript "OTTMUST00000146850.1";
chr7	HAVANA	exon	107350374	107350473	0	-	.	gene_id "ENSMUSG00000048065.9"; transcript_id "ENSMUST00000052438.8"; gene_type "protein_coding"; gene_name "Cyb5r2"; transcript_type "protein_coding"; transcript_name "Cyb5r2-201"; exon_number 8; exon_id "ENSMUSE00000375707.2"; level 2; protein_id "ENSMUSP00000050061.8"; transcript_support_level "1"; mgi_id "MGI:2444415"; tag "basic"; tag "CCDS"; ccdsid "CCDS57579.1"; havana_gene "OTTMUSG00000059945.1"; havana_transcript "OTTMUST00000146849.1";
chr7	HAVANA	CDS	107350374	107350473	0	-	0	gene_id "ENSMUSG00000048065.9"; transcript_id "ENSMUST00000052438.8"; gene_type "protein_coding"; gene_name "Cyb5r2"; transcript_type "protein_coding"; transcript_name "Cyb5r2-201"; exon_number 8; exon_id "ENSMUSE00000375707.2"; level 2; protein_id "ENSMUSP00000050061.8"; transcript_support_level "1"; mgi_id "MGI:2444415"; tag "basic"; tag "CCDS"; ccdsid "CCDS57579.1"; havana_gene "OTTMUSG00000059945.1"; havana_transcript "OTTMUST00000146849.1";
chr7	HAVANA	exon	107350374	107350473	0	-	.	gene_id "ENSMUSG00000048065.9"; transcript_id "ENSMUST00000208217.2"; gene_type "protein_coding"; gene_name "Cyb5r2"; transcript_type "protein_coding"; transcript_name "Cyb5r2-202"; exon_number 8; exon_id "ENSMUSE00000375707.2"; level 2; protein_id "ENSMUSP00000146504.2"; transcript_support_level "1"; mgi_id "MGI:2444415"; tag "basic"; tag "Ensembl_canonical"; tag "GENCODE_Primary"; tag "appris_principal_1"; tag "CCDS"; ccdsid "CCDS85373.1"; havana_gene "OTTMUSG00000059945.1"; havana_transcript "OTTMUST00000146850.1";
chr7	HAVANA	CDS	107350374	107350473	0	-	0	gene_id "ENSMUSG00000048065.9"; transcript_id "ENSMUST00000208217.2"; gene_type "protein_coding"; gene_name "Cyb5r2"; transcript_type "protein_coding"; transcript_name "Cyb5r2-202"; exon_number 8; exon_id "ENSMUSE00000375707.2"; level 2; protein_id "ENSMUSP00000146504.2"; transcript_support_level "1"; mgi_id "MGI:2444415"; tag "basic"; tag "Ensembl_canonical"; tag "GENCODE_Primary"; tag "appris_principal_1"; tag "CCDS"; ccdsid "CCDS85373.1"; havana_gene "OTTMUSG00000059945.1"; havana_transcript "OTTMUST00000146850.1";
chr7	ENSEMBL_gcm37	exon	107350374	107350473	11.1988851667087	-	.	gene_id "ENSMUSG00000048065.9"; transcript_id "ENSMUSG00000048065.9_tx_1"; exon_id "chr7_107350374_107350473_-"; exonnum "9"; txlen "1271";
chr7	ENSEMBL_gcm37	exon	107350374	107350473	1.69986711867366	-	.	gene_id "ENSMUSG00000048065.9"; transcript_id "ENSMUSG00000048065.9_tx_11"; exon_id "chr7_107350374_107350473_-"; exonnum "8"; txlen "1187";
chr7	ENSEMBL_gcm37	exon	107350374	107350473	0.990627668625806	-	.	gene_id "ENSMUSG00000048065.9"; transcript_id "ENSMUSG00000048065.9_tx_13"; exon_id "chr7_107350374_107350473_-"; exonnum "7"; txlen "1114";
chr7	ENSEMBL_gcm37	exon	107350374	107350473	0.837452429328129	-	.	gene_id "ENSMUSG00000048065.9"; transcript_id "ENSMUSG00000048065.9_tx_14"; exon_id "chr7_107350374_107350473_-"; exonnum "7"; txlen "916";
chr7	ENSEMBL_gcm37	exon	107350374	107350473	0.827480589681129	-	.	gene_id "ENSMUSG00000048065.9"; transcript_id "ENSMUSG00000048065.9_tx_15"; exon_id "chr7_107350374_107350473_-"; exonnum "8"; txlen "1009";
chr7	ENSEMBL_gcm37	exon	107350374	107350473	0.585877832654418	-	.	gene_id "ENSMUSG00000048065.9"; transcript_id "ENSMUSG00000048065.9_tx_18"; exon_id "chr7_107350374_107350473_-"; exonnum "6"; txlen "843";
chr7	ENSEMBL_gcm37	exon	107350374	107350473	5.58336754893549	-	.	gene_id "ENSMUSG00000048065.9"; transcript_id "ENSMUSG00000048065.9_tx_3"; exon_id "chr7_107350374_107350473_-"; exonnum "9"; txlen "1334";
chr7	ENSEMBL_gcm37	exon	107350374	107350473	4.30816060713837	-	.	gene_id "ENSMUSG00000048065.9"; transcript_id "ENSMUSG00000048065.9_tx_5"; exon_id "chr7_107350374_107350473_-"; exonnum "8"; txlen "1198";
chr7	ENSEMBL_gcm37	exon	107350374	107350473	3.64820585961831	-	.	gene_id "ENSMUSG00000048065.9"; transcript_id "ENSMUSG00000048065.9_tx_6"; exon_id "chr7_107350374_107350473_-"; exonnum "9"; txlen "1093";
chr7	ENSEMBL_gcm37	exon	107350374	107350473	3.5319600256553	-	.	gene_id "ENSMUSG00000048065.9"; transcript_id "ENSMUSG00000048065.9_tx_7"; exon_id "chr7_107350374_107350473_-"; exonnum "8"; txlen "1000";
chr7	ENSEMBL_gcm37	exon	107350374	107350473	2.75829915277916	-	.	gene_id "ENSMUSG00000048065.9"; transcript_id "ENSMUSG00000048065.9_tx_8"; exon_id "chr7_107350374_107350473_-"; exonnum "7"; txlen "927";
chr7	ENSEMBL_gcm37	exon	107350374	107350473	2.71667538099228	-	.	gene_id "ENSMUSG00000048065.9"; transcript_id "ENSMUSG00000048065.9_tx_9"; exon_id "chr7_107350374_107350473_-"; exonnum "8"; txlen "1020";
chr7	HAVANA	exon	107351538	107351623	0	-	.	gene_id "ENSMUSG00000048065.9"; transcript_id "ENSMUST00000052438.8"; gene_type "protein_coding"; gene_name "Cyb5r2"; transcript_type "protein_coding"; transcript_name "Cyb5r2-201"; exon_number 7; exon_id "ENSMUSE00000345321.4"; level 2; protein_id "ENSMUSP00000050061.8"; transcript_support_level "1"; mgi_id "MGI:2444415"; tag "basic"; tag "CCDS"; ccdsid "CCDS57579.1"; havana_gene "OTTMUSG00000059945.1"; havana_transcript "OTTMUST00000146849.1";
chr7	HAVANA	CDS	107351538	107351623	0	-	2	gene_id "ENSMUSG00000048065.9"; transcript_id "ENSMUST00000052438.8"; gene_type "protein_coding"; gene_name "Cyb5r2"; transcript_type "protein_coding"; transcript_name "Cyb5r2-201"; exon_number 7; exon_id "ENSMUSE00000345321.4"; level 2; protein_id "ENSMUSP00000050061.8"; transcript_support_level "1"; mgi_id "MGI:2444415"; tag "basic"; tag "CCDS"; ccdsid "CCDS57579.1"; havana_gene "OTTMUSG00000059945.1"; havana_transcript "OTTMUST00000146849.1";
chr7	HAVANA	exon	107351538	107351623	0	-	.	gene_id "ENSMUSG00000048065.9"; transcript_id "ENSMUST00000208217.2"; gene_type "protein_coding"; gene_name "Cyb5r2"; transcript_type "protein_coding"; transcript_name "Cyb5r2-202"; exon_number 7; exon_id "ENSMUSE00000345321.4"; level 2; protein_id "ENSMUSP00000146504.2"; transcript_support_level "1"; mgi_id "MGI:2444415"; tag "basic"; tag "Ensembl_canonical"; tag "GENCODE_Primary"; tag "appris_principal_1"; tag "CCDS"; ccdsid "CCDS85373.1"; havana_gene "OTTMUSG00000059945.1"; havana_transcript "OTTMUST00000146850.1";
chr7	HAVANA	CDS	107351538	107351623	0	-	2	gene_id "ENSMUSG00000048065.9"; transcript_id "ENSMUST00000208217.2"; gene_type "protein_coding"; gene_name "Cyb5r2"; transcript_type "protein_coding"; transcript_name "Cyb5r2-202"; exon_number 7; exon_id "ENSMUSE00000345321.4"; level 2; protein_id "ENSMUSP00000146504.2"; transcript_support_level "1"; mgi_id "MGI:2444415"; tag "basic"; tag "Ensembl_canonical"; tag "GENCODE_Primary"; tag "appris_principal_1"; tag "CCDS"; ccdsid "CCDS85373.1"; havana_gene "OTTMUSG00000059945.1"; havana_transcript "OTTMUST00000146850.1";
chr7	ENSEMBL_gcm37	exon	107351538	107351623	11.1988851667087	-	.	gene_id "ENSMUSG00000048065.9"; transcript_id "ENSMUSG00000048065.9_tx_1"; exon_id "chr7_107351538_107351623_-"; exonnum "8"; txlen "1271";
chr7	ENSEMBL_gcm37	exon	107351538	107351623	1.69986711867366	-	.	gene_id "ENSMUSG00000048065.9"; transcript_id "ENSMUSG00000048065.9_tx_11"; exon_id "chr7_107351538_107351623_-"; exonnum "7"; txlen "1187";
chr7	ENSEMBL_gcm37	exon	107351538	107351623	0.990627668625806	-	.	gene_id "ENSMUSG00000048065.9"; transcript_id "ENSMUSG00000048065.9_tx_13"; exon_id "chr7_107351538_107351623_-"; exonnum "6"; txlen "1114";
chr7	ENSEMBL_gcm37	exon	107351538	107351623	0.837452429328129	-	.	gene_id "ENSMUSG00000048065.9"; transcript_id "ENSMUSG00000048065.9_tx_14"; exon_id "chr7_107351538_107351623_-"; exonnum "6"; txlen "916";
chr7	ENSEMBL_gcm37	exon	107351538	107351623	0.827480589681129	-	.	gene_id "ENSMUSG00000048065.9"; transcript_id "ENSMUSG00000048065.9_tx_15"; exon_id "chr7_107351538_107351623_-"; exonnum "7"; txlen "1009";
chr7	ENSEMBL_gcm37	exon	107351538	107351623	0.585877832654418	-	.	gene_id "ENSMUSG00000048065.9"; transcript_id "ENSMUSG00000048065.9_tx_18"; exon_id "chr7_107351538_107351623_-"; exonnum "5"; txlen "843";
chr7	ENSEMBL_gcm37	exon	107351538	107351623	5.58336754893549	-	.	gene_id "ENSMUSG00000048065.9"; transcript_id "ENSMUSG00000048065.9_tx_3"; exon_id "chr7_107351538_107351623_-"; exonnum "8"; txlen "1334";
chr7	ENSEMBL_gcm37	exon	107351538	107351623	4.30816060713837	-	.	gene_id "ENSMUSG00000048065.9"; transcript_id "ENSMUSG00000048065.9_tx_5"; exon_id "chr7_107351538_107351623_-"; exonnum "7"; txlen "1198";
chr7	ENSEMBL_gcm37	exon	107351538	107351623	3.64820585961831	-	.	gene_id "ENSMUSG00000048065.9"; transcript_id "ENSMUSG00000048065.9_tx_6"; exon_id "chr7_107351538_107351623_-"; exonnum "8"; txlen "1093";
chr7	ENSEMBL_gcm37	exon	107351538	107351623	3.5319600256553	-	.	gene_id "ENSMUSG00000048065.9"; transcript_id "ENSMUSG00000048065.9_tx_7"; exon_id "chr7_107351538_107351623_-"; exonnum "7"; txlen "1000";
chr7	ENSEMBL_gcm37	exon	107351538	107351623	2.75829915277916	-	.	gene_id "ENSMUSG00000048065.9"; transcript_id "ENSMUSG00000048065.9_tx_8"; exon_id "chr7_107351538_107351623_-"; exonnum "6"; txlen "927";
chr7	ENSEMBL_gcm37	exon	107351538	107351623	2.71667538099228	-	.	gene_id "ENSMUSG00000048065.9"; transcript_id "ENSMUSG00000048065.9_tx_9"; exon_id "chr7_107351538_107351623_-"; exonnum "7"; txlen "1020";
chr7	HAVANA	exon	107352423	107352506	0	-	.	gene_id "ENSMUSG00000048065.9"; transcript_id "ENSMUST00000208217.2"; gene_type "protein_coding"; gene_name "Cyb5r2"; transcript_type "protein_coding"; transcript_name "Cyb5r2-202"; exon_number 6; exon_id "ENSMUSE00001380705.2"; level 2; protein_id "ENSMUSP00000146504.2"; transcript_support_level "1"; mgi_id "MGI:2444415"; tag "basic"; tag "Ensembl_canonical"; tag "GENCODE_Primary"; tag "appris_principal_1"; tag "CCDS"; ccdsid "CCDS85373.1"; havana_gene "OTTMUSG00000059945.1"; havana_transcript "OTTMUST00000146850.1";
chr7	HAVANA	CDS	107352423	107352506	0	-	2	gene_id "ENSMUSG00000048065.9"; transcript_id "ENSMUST00000208217.2"; gene_type "protein_coding"; gene_name "Cyb5r2"; transcript_type "protein_coding"; transcript_name "Cyb5r2-202"; exon_number 6; exon_id "ENSMUSE00001380705.2"; level 2; protein_id "ENSMUSP00000146504.2"; transcript_support_level "1"; mgi_id "MGI:2444415"; tag "basic"; tag "Ensembl_canonical"; tag "GENCODE_Primary"; tag "appris_principal_1"; tag "CCDS"; ccdsid "CCDS85373.1"; havana_gene "OTTMUSG00000059945.1"; havana_transcript "OTTMUST00000146850.1";
chr7	ENSEMBL_gcm37	exon	107352423	107352506	11.1988851667087	-	.	gene_id "ENSMUSG00000048065.9"; transcript_id "ENSMUSG00000048065.9_tx_1"; exon_id "chr7_107352423_107352506_-"; exonnum "7"; txlen "1271";
chr7	ENSEMBL_gcm37	exon	107352423	107352506	5.58336754893549	-	.	gene_id "ENSMUSG00000048065.9"; transcript_id "ENSMUSG00000048065.9_tx_3"; exon_id "chr7_107352423_107352506_-"; exonnum "7"; txlen "1334";
chr7	ENSEMBL_gcm37	exon	107352423	107352506	4.30816060713837	-	.	gene_id "ENSMUSG00000048065.9"; transcript_id "ENSMUSG00000048065.9_tx_5"; exon_id "chr7_107352423_107352506_-"; exonnum "6"; txlen "1198";
chr7	ENSEMBL_gcm37	exon	107352423	107352506	3.64820585961831	-	.	gene_id "ENSMUSG00000048065.9"; transcript_id "ENSMUSG00000048065.9_tx_6"; exon_id "chr7_107352423_107352506_-"; exonnum "7"; txlen "1093";
chr7	ENSEMBL_gcm37	exon	107352423	107352506	3.5319600256553	-	.	gene_id "ENSMUSG00000048065.9"; transcript_id "ENSMUSG00000048065.9_tx_7"; exon_id "chr7_107352423_107352506_-"; exonnum "6"; txlen "1000";
chr7	ENSEMBL_gcm37	exon	107352423	107352506	2.75829915277916	-	.	gene_id "ENSMUSG00000048065.9"; transcript_id "ENSMUSG00000048065.9_tx_8"; exon_id "chr7_107352423_107352506_-"; exonnum "5"; txlen "927";
chr7	ENSEMBL_gcm37	exon	107352423	107352506	2.71667538099228	-	.	gene_id "ENSMUSG00000048065.9"; transcript_id "ENSMUSG00000048065.9_tx_9"; exon_id "chr7_107352423_107352506_-"; exonnum "6"; txlen "1020";
chr7	HAVANA	exon	107352423	107352554	0	-	.	gene_id "ENSMUSG00000048065.9"; transcript_id "ENSMUST00000052438.8"; gene_type "protein_coding"; gene_name "Cyb5r2"; transcript_type "protein_coding"; transcript_name "Cyb5r2-201"; exon_number 6; exon_id "ENSMUSE00000360216.5"; level 2; protein_id "ENSMUSP00000050061.8"; transcript_support_level "1"; mgi_id "MGI:2444415"; tag "basic"; tag "CCDS"; ccdsid "CCDS57579.1"; havana_gene "OTTMUSG00000059945.1"; havana_transcript "OTTMUST00000146849.1";
chr7	HAVANA	CDS	107352423	107352554	0	-	2	gene_id "ENSMUSG00000048065.9"; transcript_id "ENSMUST00000052438.8"; gene_type "protein_coding"; gene_name "Cyb5r2"; transcript_type "protein_coding"; transcript_name "Cyb5r2-201"; exon_number 6; exon_id "ENSMUSE00000360216.5"; level 2; protein_id "ENSMUSP00000050061.8"; transcript_support_level "1"; mgi_id "MGI:2444415"; tag "basic"; tag "CCDS"; ccdsid "CCDS57579.1"; havana_gene "OTTMUSG00000059945.1"; havana_transcript "OTTMUST00000146849.1";
chr7	HAVANA	exon	107353053	107353182	0	-	.	gene_id "ENSMUSG00000048065.9"; transcript_id "ENSMUST00000052438.8"; gene_type "protein_coding"; gene_name "Cyb5r2"; transcript_type "protein_coding"; transcript_name "Cyb5r2-201"; exon_number 5; exon_id "ENSMUSE00000395557.4"; level 2; protein_id "ENSMUSP00000050061.8"; transcript_support_level "1"; mgi_id "MGI:2444415"; tag "basic"; tag "CCDS"; ccdsid "CCDS57579.1"; havana_gene "OTTMUSG00000059945.1"; havana_transcript "OTTMUST00000146849.1";
chr7	HAVANA	CDS	107353053	107353182	0	-	0	gene_id "ENSMUSG00000048065.9"; transcript_id "ENSMUST00000052438.8"; gene_type "protein_coding"; gene_name "Cyb5r2"; transcript_type "protein_coding"; transcript_name "Cyb5r2-201"; exon_number 5; exon_id "ENSMUSE00000395557.4"; level 2; protein_id "ENSMUSP00000050061.8"; transcript_support_level "1"; mgi_id "MGI:2444415"; tag "basic"; tag "CCDS"; ccdsid "CCDS57579.1"; havana_gene "OTTMUSG00000059945.1"; havana_transcript "OTTMUST00000146849.1";
chr7	HAVANA	exon	107353053	107353182	0	-	.	gene_id "ENSMUSG00000048065.9"; transcript_id "ENSMUST00000208217.2"; gene_type "protein_coding"; gene_name "Cyb5r2"; transcript_type "protein_coding"; transcript_name "Cyb5r2-202"; exon_number 5; exon_id "ENSMUSE00000395557.4"; level 2; protein_id "ENSMUSP00000146504.2"; transcript_support_level "1"; mgi_id "MGI:2444415"; tag "basic"; tag "Ensembl_canonical"; tag "GENCODE_Primary"; tag "appris_principal_1"; tag "CCDS"; ccdsid "CCDS85373.1"; havana_gene "OTTMUSG00000059945.1"; havana_transcript "OTTMUST00000146850.1";
chr7	HAVANA	CDS	107353053	107353182	0	-	0	gene_id "ENSMUSG00000048065.9"; transcript_id "ENSMUST00000208217.2"; gene_type "protein_coding"; gene_name "Cyb5r2"; transcript_type "protein_coding"; transcript_name "Cyb5r2-202"; exon_number 5; exon_id "ENSMUSE00000395557.4"; level 2; protein_id "ENSMUSP00000146504.2"; transcript_support_level "1"; mgi_id "MGI:2444415"; tag "basic"; tag "Ensembl_canonical"; tag "GENCODE_Primary"; tag "appris_principal_1"; tag "CCDS"; ccdsid "CCDS85373.1"; havana_gene "OTTMUSG00000059945.1"; havana_transcript "OTTMUST00000146850.1";
chr7	ENSEMBL_gcm37	exon	107353053	107353182	11.1988851667087	-	.	gene_id "ENSMUSG00000048065.9"; transcript_id "ENSMUSG00000048065.9_tx_1"; exon_id "chr7_107353053_107353182_-"; exonnum "6"; txlen "1271";
chr7	ENSEMBL_gcm37	exon	107353053	107353182	1.69986711867366	-	.	gene_id "ENSMUSG00000048065.9"; transcript_id "ENSMUSG00000048065.9_tx_11"; exon_id "chr7_107353053_107353182_-"; exonnum "6"; txlen "1187";
chr7	ENSEMBL_gcm37	exon	107353053	107353182	0.990627668625806	-	.	gene_id "ENSMUSG00000048065.9"; transcript_id "ENSMUSG00000048065.9_tx_13"; exon_id "chr7_107353053_107353182_-"; exonnum "5"; txlen "1114";
chr7	ENSEMBL_gcm37	exon	107353053	107353182	0.837452429328129	-	.	gene_id "ENSMUSG00000048065.9"; transcript_id "ENSMUSG00000048065.9_tx_14"; exon_id "chr7_107353053_107353182_-"; exonnum "5"; txlen "916";
chr7	ENSEMBL_gcm37	exon	107353053	107353182	0.827480589681129	-	.	gene_id "ENSMUSG00000048065.9"; transcript_id "ENSMUSG00000048065.9_tx_15"; exon_id "chr7_107353053_107353182_-"; exonnum "6"; txlen "1009";
chr7	ENSEMBL_gcm37	exon	107353053	107353182	0.585877832654418	-	.	gene_id "ENSMUSG00000048065.9"; transcript_id "ENSMUSG00000048065.9_tx_18"; exon_id "chr7_107353053_107353182_-"; exonnum "4"; txlen "843";
chr7	ENSEMBL_gcm37	exon	107353053	107353182	5.58336754893549	-	.	gene_id "ENSMUSG00000048065.9"; transcript_id "ENSMUSG00000048065.9_tx_3"; exon_id "chr7_107353053_107353182_-"; exonnum "6"; txlen "1334";
chr7	ENSEMBL_gcm37	exon	107353053	107353182	4.30816060713837	-	.	gene_id "ENSMUSG00000048065.9"; transcript_id "ENSMUSG00000048065.9_tx_5"; exon_id "chr7_107353053_107353182_-"; exonnum "5"; txlen "1198";
chr7	ENSEMBL_gcm37	exon	107353053	107353182	3.64820585961831	-	.	gene_id "ENSMUSG00000048065.9"; transcript_id "ENSMUSG00000048065.9_tx_6"; exon_id "chr7_107353053_107353182_-"; exonnum "6"; txlen "1093";
chr7	ENSEMBL_gcm37	exon	107353053	107353182	3.5319600256553	-	.	gene_id "ENSMUSG00000048065.9"; transcript_id "ENSMUSG00000048065.9_tx_7"; exon_id "chr7_107353053_107353182_-"; exonnum "5"; txlen "1000";
chr7	ENSEMBL_gcm37	exon	107353053	107353182	2.75829915277916	-	.	gene_id "ENSMUSG00000048065.9"; transcript_id "ENSMUSG00000048065.9_tx_8"; exon_id "chr7_107353053_107353182_-"; exonnum "4"; txlen "927";
chr7	ENSEMBL_gcm37	exon	107353053	107353182	2.71667538099228	-	.	gene_id "ENSMUSG00000048065.9"; transcript_id "ENSMUSG00000048065.9_tx_9"; exon_id "chr7_107353053_107353182_-"; exonnum "5"; txlen "1020";
chr7	sragcm37_es	exon	107353365	107353742	0.659232133796808	-	.	gene_id "ENSMUSG00000048065.9"; transcript_id "ENSMUSG00000048065.9_tx_16"; exon_id "chr7_107353365_107353742_-"; exonnum "6"; txlen "817";
chr7	sragcm37_es	exon	107353365	107353742	0.61614856895753	-	.	gene_id "ENSMUSG00000048065.9"; transcript_id "ENSMUSG00000048065.9_tx_17"; exon_id "chr7_107353365_107353742_-"; exonnum "5"; txlen "724";
chr7	HAVANA	exon	107353911	107354017	0	-	.	gene_id "ENSMUSG00000048065.9"; transcript_id "ENSMUST00000052438.8"; gene_type "protein_coding"; gene_name "Cyb5r2"; transcript_type "protein_coding"; transcript_name "Cyb5r2-201"; exon_number 4; exon_id "ENSMUSE00000362744.4"; level 2; protein_id "ENSMUSP00000050061.8"; transcript_support_level "1"; mgi_id "MGI:2444415"; tag "basic"; tag "CCDS"; ccdsid "CCDS57579.1"; havana_gene "OTTMUSG00000059945.1"; havana_transcript "OTTMUST00000146849.1";
chr7	HAVANA	CDS	107353911	107354017	0	-	2	gene_id "ENSMUSG00000048065.9"; transcript_id "ENSMUST00000052438.8"; gene_type "protein_coding"; gene_name "Cyb5r2"; transcript_type "protein_coding"; transcript_name "Cyb5r2-201"; exon_number 4; exon_id "ENSMUSE00000362744.4"; level 2; protein_id "ENSMUSP00000050061.8"; transcript_support_level "1"; mgi_id "MGI:2444415"; tag "basic"; tag "CCDS"; ccdsid "CCDS57579.1"; havana_gene "OTTMUSG00000059945.1"; havana_transcript "OTTMUST00000146849.1";
chr7	HAVANA	exon	107353911	107354017	0	-	.	gene_id "ENSMUSG00000048065.9"; transcript_id "ENSMUST00000208217.2"; gene_type "protein_coding"; gene_name "Cyb5r2"; transcript_type "protein_coding"; transcript_name "Cyb5r2-202"; exon_number 4; exon_id "ENSMUSE00000362744.4"; level 2; protein_id "ENSMUSP00000146504.2"; transcript_support_level "1"; mgi_id "MGI:2444415"; tag "basic"; tag "Ensembl_canonical"; tag "GENCODE_Primary"; tag "appris_principal_1"; tag "CCDS"; ccdsid "CCDS85373.1"; havana_gene "OTTMUSG00000059945.1"; havana_transcript "OTTMUST00000146850.1";
chr7	HAVANA	CDS	107353911	107354017	0	-	2	gene_id "ENSMUSG00000048065.9"; transcript_id "ENSMUST00000208217.2"; gene_type "protein_coding"; gene_name "Cyb5r2"; transcript_type "protein_coding"; transcript_name "Cyb5r2-202"; exon_number 4; exon_id "ENSMUSE00000362744.4"; level 2; protein_id "ENSMUSP00000146504.2"; transcript_support_level "1"; mgi_id "MGI:2444415"; tag "basic"; tag "Ensembl_canonical"; tag "GENCODE_Primary"; tag "appris_principal_1"; tag "CCDS"; ccdsid "CCDS85373.1"; havana_gene "OTTMUSG00000059945.1"; havana_transcript "OTTMUST00000146850.1";
chr7	ENSEMBL_gcm37	exon	107353911	107354017	11.1988851667087	-	.	gene_id "ENSMUSG00000048065.9"; transcript_id "ENSMUSG00000048065.9_tx_1"; exon_id "chr7_107353911_107354017_-"; exonnum "5"; txlen "1271";
chr7	ENSEMBL_gcm37	exon	107353911	107354017	1.69986711867366	-	.	gene_id "ENSMUSG00000048065.9"; transcript_id "ENSMUSG00000048065.9_tx_11"; exon_id "chr7_107353911_107354017_-"; exonnum "5"; txlen "1187";
chr7	ENSEMBL_gcm37	exon	107353911	107354017	0.990627668625806	-	.	gene_id "ENSMUSG00000048065.9"; transcript_id "ENSMUSG00000048065.9_tx_13"; exon_id "chr7_107353911_107354017_-"; exonnum "4"; txlen "1114";
chr7	ENSEMBL_gcm37	exon	107353911	107354017	0.837452429328129	-	.	gene_id "ENSMUSG00000048065.9"; transcript_id "ENSMUSG00000048065.9_tx_14"; exon_id "chr7_107353911_107354017_-"; exonnum "4"; txlen "916";
chr7	ENSEMBL_gcm37	exon	107353911	107354017	0.827480589681129	-	.	gene_id "ENSMUSG00000048065.9"; transcript_id "ENSMUSG00000048065.9_tx_15"; exon_id "chr7_107353911_107354017_-"; exonnum "5"; txlen "1009";
chr7	ENSEMBL_gcm37	exon	107353911	107354017	0.659232133796808	-	.	gene_id "ENSMUSG00000048065.9"; transcript_id "ENSMUSG00000048065.9_tx_16"; exon_id "chr7_107353911_107354017_-"; exonnum "5"; txlen "817";
chr7	ENSEMBL_gcm37	exon	107353911	107354017	0.61614856895753	-	.	gene_id "ENSMUSG00000048065.9"; transcript_id "ENSMUSG00000048065.9_tx_17"; exon_id "chr7_107353911_107354017_-"; exonnum "4"; txlen "724";
chr7	ENSEMBL_gcm37	exon	107353911	107354017	0.585877832654418	-	.	gene_id "ENSMUSG00000048065.9"; transcript_id "ENSMUSG00000048065.9_tx_18"; exon_id "chr7_107353911_107354017_-"; exonnum "3"; txlen "843";
chr7	ENSEMBL_gcm37	exon	107353911	107354017	5.58336754893549	-	.	gene_id "ENSMUSG00000048065.9"; transcript_id "ENSMUSG00000048065.9_tx_3"; exon_id "chr7_107353911_107354017_-"; exonnum "5"; txlen "1334";
chr7	ENSEMBL_gcm37	exon	107353911	107354017	4.30816060713837	-	.	gene_id "ENSMUSG00000048065.9"; transcript_id "ENSMUSG00000048065.9_tx_5"; exon_id "chr7_107353911_107354017_-"; exonnum "4"; txlen "1198";
chr7	ENSEMBL_gcm37	exon	107353911	107354017	3.64820585961831	-	.	gene_id "ENSMUSG00000048065.9"; transcript_id "ENSMUSG00000048065.9_tx_6"; exon_id "chr7_107353911_107354017_-"; exonnum "5"; txlen "1093";
chr7	ENSEMBL_gcm37	exon	107353911	107354017	3.5319600256553	-	.	gene_id "ENSMUSG00000048065.9"; transcript_id "ENSMUSG00000048065.9_tx_7"; exon_id "chr7_107353911_107354017_-"; exonnum "4"; txlen "1000";
chr7	ENSEMBL_gcm37	exon	107353911	107354017	2.75829915277916	-	.	gene_id "ENSMUSG00000048065.9"; transcript_id "ENSMUSG00000048065.9_tx_8"; exon_id "chr7_107353911_107354017_-"; exonnum "3"; txlen "927";
chr7	ENSEMBL_gcm37	exon	107353911	107354017	2.71667538099228	-	.	gene_id "ENSMUSG00000048065.9"; transcript_id "ENSMUSG00000048065.9_tx_9"; exon_id "chr7_107353911_107354017_-"; exonnum "4"; txlen "1020";
chr7	HAVANA	exon	107356118	107356190	0	-	.	gene_id "ENSMUSG00000048065.9"; transcript_id "ENSMUST00000052438.8"; gene_type "protein_coding"; gene_name "Cyb5r2"; transcript_type "protein_coding"; transcript_name "Cyb5r2-201"; exon_number 3; exon_id "ENSMUSE00000405930.5"; level 2; protein_id "ENSMUSP00000050061.8"; transcript_support_level "1"; mgi_id "MGI:2444415"; tag "basic"; tag "CCDS"; ccdsid "CCDS57579.1"; havana_gene "OTTMUSG00000059945.1"; havana_transcript "OTTMUST00000146849.1";
chr7	HAVANA	CDS	107356118	107356190	0	-	0	gene_id "ENSMUSG00000048065.9"; transcript_id "ENSMUST00000052438.8"; gene_type "protein_coding"; gene_name "Cyb5r2"; transcript_type "protein_coding"; transcript_name "Cyb5r2-201"; exon_number 3; exon_id "ENSMUSE00000405930.5"; level 2; protein_id "ENSMUSP00000050061.8"; transcript_support_level "1"; mgi_id "MGI:2444415"; tag "basic"; tag "CCDS"; ccdsid "CCDS57579.1"; havana_gene "OTTMUSG00000059945.1"; havana_transcript "OTTMUST00000146849.1";
chr7	HAVANA	exon	107356118	107356190	0	-	.	gene_id "ENSMUSG00000048065.9"; transcript_id "ENSMUST00000208217.2"; gene_type "protein_coding"; gene_name "Cyb5r2"; transcript_type "protein_coding"; transcript_name "Cyb5r2-202"; exon_number 3; exon_id "ENSMUSE00000405930.5"; level 2; protein_id "ENSMUSP00000146504.2"; transcript_support_level "1"; mgi_id "MGI:2444415"; tag "basic"; tag "Ensembl_canonical"; tag "GENCODE_Primary"; tag "appris_principal_1"; tag "CCDS"; ccdsid "CCDS85373.1"; havana_gene "OTTMUSG00000059945.1"; havana_transcript "OTTMUST00000146850.1";
chr7	HAVANA	CDS	107356118	107356190	0	-	0	gene_id "ENSMUSG00000048065.9"; transcript_id "ENSMUST00000208217.2"; gene_type "protein_coding"; gene_name "Cyb5r2"; transcript_type "protein_coding"; transcript_name "Cyb5r2-202"; exon_number 3; exon_id "ENSMUSE00000405930.5"; level 2; protein_id "ENSMUSP00000146504.2"; transcript_support_level "1"; mgi_id "MGI:2444415"; tag "basic"; tag "Ensembl_canonical"; tag "GENCODE_Primary"; tag "appris_principal_1"; tag "CCDS"; ccdsid "CCDS85373.1"; havana_gene "OTTMUSG00000059945.1"; havana_transcript "OTTMUST00000146850.1";
chr7	ENSEMBL_gcm37	exon	107356118	107356190	11.1988851667087	-	.	gene_id "ENSMUSG00000048065.9"; transcript_id "ENSMUSG00000048065.9_tx_1"; exon_id "chr7_107356118_107356190_-"; exonnum "4"; txlen "1271";
chr7	ENSEMBL_gcm37	exon	107356118	107356190	1.69986711867366	-	.	gene_id "ENSMUSG00000048065.9"; transcript_id "ENSMUSG00000048065.9_tx_11"; exon_id "chr7_107356118_107356190_-"; exonnum "4"; txlen "1187";
chr7	ENSEMBL_gcm37	exon	107356118	107356190	0.837452429328129	-	.	gene_id "ENSMUSG00000048065.9"; transcript_id "ENSMUSG00000048065.9_tx_14"; exon_id "chr7_107356118_107356190_-"; exonnum "3"; txlen "916";
chr7	ENSEMBL_gcm37	exon	107356118	107356190	0.827480589681129	-	.	gene_id "ENSMUSG00000048065.9"; transcript_id "ENSMUSG00000048065.9_tx_15"; exon_id "chr7_107356118_107356190_-"; exonnum "4"; txlen "1009";
chr7	ENSEMBL_gcm37	exon	107356118	107356190	0.659232133796808	-	.	gene_id "ENSMUSG00000048065.9"; transcript_id "ENSMUSG00000048065.9_tx_16"; exon_id "chr7_107356118_107356190_-"; exonnum "4"; txlen "817";
chr7	ENSEMBL_gcm37	exon	107356118	107356190	0.61614856895753	-	.	gene_id "ENSMUSG00000048065.9"; transcript_id "ENSMUSG00000048065.9_tx_17"; exon_id "chr7_107356118_107356190_-"; exonnum "3"; txlen "724";
chr7	ENSEMBL_gcm37	exon	107356118	107356190	5.58336754893549	-	.	gene_id "ENSMUSG00000048065.9"; transcript_id "ENSMUSG00000048065.9_tx_3"; exon_id "chr7_107356118_107356190_-"; exonnum "4"; txlen "1334";
chr7	ENSEMBL_gcm37	exon	107356118	107356190	3.64820585961831	-	.	gene_id "ENSMUSG00000048065.9"; transcript_id "ENSMUSG00000048065.9_tx_6"; exon_id "chr7_107356118_107356190_-"; exonnum "4"; txlen "1093";
chr7	ENSEMBL_gcm37	exon	107356118	107356190	3.5319600256553	-	.	gene_id "ENSMUSG00000048065.9"; transcript_id "ENSMUSG00000048065.9_tx_7"; exon_id "chr7_107356118_107356190_-"; exonnum "3"; txlen "1000";
chr7	HAVANA	CDS	107356392	107356469	0	-	0	gene_id "ENSMUSG00000048065.9"; transcript_id "ENSMUST00000052438.8"; gene_type "protein_coding"; gene_name "Cyb5r2"; transcript_type "protein_coding"; transcript_name "Cyb5r2-201"; exon_number 2; exon_id "ENSMUSE00000413505.5"; level 2; protein_id "ENSMUSP00000050061.8"; transcript_support_level "1"; mgi_id "MGI:2444415"; tag "basic"; tag "CCDS"; ccdsid "CCDS57579.1"; havana_gene "OTTMUSG00000059945.1"; havana_transcript "OTTMUST00000146849.1";
chr7	HAVANA	CDS	107356392	107356469	0	-	0	gene_id "ENSMUSG00000048065.9"; transcript_id "ENSMUST00000208217.2"; gene_type "protein_coding"; gene_name "Cyb5r2"; transcript_type "protein_coding"; transcript_name "Cyb5r2-202"; exon_number 2; exon_id "ENSMUSE00000413505.5"; level 2; protein_id "ENSMUSP00000146504.2"; transcript_support_level "1"; mgi_id "MGI:2444415"; tag "basic"; tag "Ensembl_canonical"; tag "GENCODE_Primary"; tag "appris_principal_1"; tag "CCDS"; ccdsid "CCDS85373.1"; havana_gene "OTTMUSG00000059945.1"; havana_transcript "OTTMUST00000146850.1";
chr7	HAVANA	exon	107356392	107356518	0	-	.	gene_id "ENSMUSG00000048065.9"; transcript_id "ENSMUST00000052438.8"; gene_type "protein_coding"; gene_name "Cyb5r2"; transcript_type "protein_coding"; transcript_name "Cyb5r2-201"; exon_number 2; exon_id "ENSMUSE00000413505.5"; level 2; protein_id "ENSMUSP00000050061.8"; transcript_support_level "1"; mgi_id "MGI:2444415"; tag "basic"; tag "CCDS"; ccdsid "CCDS57579.1"; havana_gene "OTTMUSG00000059945.1"; havana_transcript "OTTMUST00000146849.1";
chr7	HAVANA	exon	107356392	107356518	0	-	.	gene_id "ENSMUSG00000048065.9"; transcript_id "ENSMUST00000208217.2"; gene_type "protein_coding"; gene_name "Cyb5r2"; transcript_type "protein_coding"; transcript_name "Cyb5r2-202"; exon_number 2; exon_id "ENSMUSE00000413505.5"; level 2; protein_id "ENSMUSP00000146504.2"; transcript_support_level "1"; mgi_id "MGI:2444415"; tag "basic"; tag "Ensembl_canonical"; tag "GENCODE_Primary"; tag "appris_principal_1"; tag "CCDS"; ccdsid "CCDS85373.1"; havana_gene "OTTMUSG00000059945.1"; havana_transcript "OTTMUST00000146850.1";
chr7	ENSEMBL_gcm37	exon	107356392	107356518	11.1988851667087	-	.	gene_id "ENSMUSG00000048065.9"; transcript_id "ENSMUSG00000048065.9_tx_1"; exon_id "chr7_107356392_107356518_-"; exonnum "3"; txlen "1271";
chr7	ENSEMBL_gcm37	exon	107356392	107356518	1.69986711867366	-	.	gene_id "ENSMUSG00000048065.9"; transcript_id "ENSMUSG00000048065.9_tx_11"; exon_id "chr7_107356392_107356518_-"; exonnum "3"; txlen "1187";
chr7	ENSEMBL_gcm37	exon	107356392	107356518	0.990627668625806	-	.	gene_id "ENSMUSG00000048065.9"; transcript_id "ENSMUSG00000048065.9_tx_13"; exon_id "chr7_107356392_107356518_-"; exonnum "3"; txlen "1114";
chr7	ENSEMBL_gcm37	exon	107356392	107356518	0.837452429328129	-	.	gene_id "ENSMUSG00000048065.9"; transcript_id "ENSMUSG00000048065.9_tx_14"; exon_id "chr7_107356392_107356518_-"; exonnum "2"; txlen "916";
chr7	ENSEMBL_gcm37	exon	107356392	107356518	0.827480589681129	-	.	gene_id "ENSMUSG00000048065.9"; transcript_id "ENSMUSG00000048065.9_tx_15"; exon_id "chr7_107356392_107356518_-"; exonnum "3"; txlen "1009";
chr7	ENSEMBL_gcm37	exon	107356392	107356518	0.659232133796808	-	.	gene_id "ENSMUSG00000048065.9"; transcript_id "ENSMUSG00000048065.9_tx_16"; exon_id "chr7_107356392_107356518_-"; exonnum "3"; txlen "817";
chr7	ENSEMBL_gcm37	exon	107356392	107356518	0.61614856895753	-	.	gene_id "ENSMUSG00000048065.9"; transcript_id "ENSMUSG00000048065.9_tx_17"; exon_id "chr7_107356392_107356518_-"; exonnum "2"; txlen "724";
chr7	ENSEMBL_gcm37	exon	107356392	107356518	0.585877832654418	-	.	gene_id "ENSMUSG00000048065.9"; transcript_id "ENSMUSG00000048065.9_tx_18"; exon_id "chr7_107356392_107356518_-"; exonnum "2"; txlen "843";
chr7	ENSEMBL_gcm37	exon	107356392	107356518	5.58336754893549	-	.	gene_id "ENSMUSG00000048065.9"; transcript_id "ENSMUSG00000048065.9_tx_3"; exon_id "chr7_107356392_107356518_-"; exonnum "3"; txlen "1334";
chr7	ENSEMBL_gcm37	exon	107356392	107356518	4.30816060713837	-	.	gene_id "ENSMUSG00000048065.9"; transcript_id "ENSMUSG00000048065.9_tx_5"; exon_id "chr7_107356392_107356518_-"; exonnum "3"; txlen "1198";
chr7	ENSEMBL_gcm37	exon	107356392	107356518	3.64820585961831	-	.	gene_id "ENSMUSG00000048065.9"; transcript_id "ENSMUSG00000048065.9_tx_6"; exon_id "chr7_107356392_107356518_-"; exonnum "3"; txlen "1093";
chr7	ENSEMBL_gcm37	exon	107356392	107356518	3.5319600256553	-	.	gene_id "ENSMUSG00000048065.9"; transcript_id "ENSMUSG00000048065.9_tx_7"; exon_id "chr7_107356392_107356518_-"; exonnum "2"; txlen "1000";
chr7	ENSEMBL_gcm37	exon	107356392	107356518	2.75829915277916	-	.	gene_id "ENSMUSG00000048065.9"; transcript_id "ENSMUSG00000048065.9_tx_8"; exon_id "chr7_107356392_107356518_-"; exonnum "2"; txlen "927";
chr7	ENSEMBL_gcm37	exon	107356392	107356518	2.71667538099228	-	.	gene_id "ENSMUSG00000048065.9"; transcript_id "ENSMUSG00000048065.9_tx_9"; exon_id "chr7_107356392_107356518_-"; exonnum "3"; txlen "1020";
chr7	HAVANA	start_codon	107356467	107356469	0	-	0	gene_id "ENSMUSG00000048065.9"; transcript_id "ENSMUST00000052438.8"; gene_type "protein_coding"; gene_name "Cyb5r2"; transcript_type "protein_coding"; transcript_name "Cyb5r2-201"; exon_number 2; exon_id "ENSMUSE00000413505.5"; level 2; protein_id "ENSMUSP00000050061.8"; transcript_support_level "1"; mgi_id "MGI:2444415"; tag "basic"; tag "CCDS"; ccdsid "CCDS57579.1"; havana_gene "OTTMUSG00000059945.1"; havana_transcript "OTTMUST00000146849.1";
chr7	HAVANA	start_codon	107356467	107356469	0	-	0	gene_id "ENSMUSG00000048065.9"; transcript_id "ENSMUST00000208217.2"; gene_type "protein_coding"; gene_name "Cyb5r2"; transcript_type "protein_coding"; transcript_name "Cyb5r2-202"; exon_number 2; exon_id "ENSMUSE00000413505.5"; level 2; protein_id "ENSMUSP00000146504.2"; transcript_support_level "1"; mgi_id "MGI:2444415"; tag "basic"; tag "Ensembl_canonical"; tag "GENCODE_Primary"; tag "appris_principal_1"; tag "CCDS"; ccdsid "CCDS85373.1"; havana_gene "OTTMUSG00000059945.1"; havana_transcript "OTTMUST00000146850.1";
chr7	HAVANA	UTR	107356470	107356518	0	-	.	gene_id "ENSMUSG00000048065.9"; transcript_id "ENSMUST00000052438.8"; gene_type "protein_coding"; gene_name "Cyb5r2"; transcript_type "protein_coding"; transcript_name "Cyb5r2-201"; exon_number 2; exon_id "ENSMUSE00000413505.5"; level 2; protein_id "ENSMUSP00000050061.8"; transcript_support_level "1"; mgi_id "MGI:2444415"; tag "basic"; tag "CCDS"; ccdsid "CCDS57579.1"; havana_gene "OTTMUSG00000059945.1"; havana_transcript "OTTMUST00000146849.1";
chr7	HAVANA	UTR	107356470	107356518	0	-	.	gene_id "ENSMUSG00000048065.9"; transcript_id "ENSMUST00000208217.2"; gene_type "protein_coding"; gene_name "Cyb5r2"; transcript_type "protein_coding"; transcript_name "Cyb5r2-202"; exon_number 2; exon_id "ENSMUSE00000413505.5"; level 2; protein_id "ENSMUSP00000146504.2"; transcript_support_level "1"; mgi_id "MGI:2444415"; tag "basic"; tag "Ensembl_canonical"; tag "GENCODE_Primary"; tag "appris_principal_1"; tag "CCDS"; ccdsid "CCDS85373.1"; havana_gene "OTTMUSG00000059945.1"; havana_transcript "OTTMUST00000146850.1";
chr7	sragcm37_mid	exon	107356819	107356911	11.1988851667087	-	.	gene_id "ENSMUSG00000048065.9"; transcript_id "ENSMUSG00000048065.9_tx_1"; exon_id "chr7_107356819_107356911_-"; exonnum "2"; txlen "1271";
chr7	sragcm37_mid	exon	107356819	107356911	1.69986711867366	-	.	gene_id "ENSMUSG00000048065.9"; transcript_id "ENSMUSG00000048065.9_tx_11"; exon_id "chr7_107356819_107356911_-"; exonnum "2"; txlen "1187";
chr7	sragcm37_mid	exon	107356819	107356911	0.990627668625806	-	.	gene_id "ENSMUSG00000048065.9"; transcript_id "ENSMUSG00000048065.9_tx_13"; exon_id "chr7_107356819_107356911_-"; exonnum "2"; txlen "1114";
chr7	sragcm37_mid	exon	107356819	107356911	0.827480589681129	-	.	gene_id "ENSMUSG00000048065.9"; transcript_id "ENSMUSG00000048065.9_tx_15"; exon_id "chr7_107356819_107356911_-"; exonnum "2"; txlen "1009";
chr7	sragcm37_mid	exon	107356819	107356911	0.659232133796808	-	.	gene_id "ENSMUSG00000048065.9"; transcript_id "ENSMUSG00000048065.9_tx_16"; exon_id "chr7_107356819_107356911_-"; exonnum "2"; txlen "817";
chr7	sragcm37_mid	exon	107356819	107356911	5.58336754893549	-	.	gene_id "ENSMUSG00000048065.9"; transcript_id "ENSMUSG00000048065.9_tx_3"; exon_id "chr7_107356819_107356911_-"; exonnum "2"; txlen "1334";
chr7	sragcm37_mid	exon	107356819	107356911	4.30816060713837	-	.	gene_id "ENSMUSG00000048065.9"; transcript_id "ENSMUSG00000048065.9_tx_5"; exon_id "chr7_107356819_107356911_-"; exonnum "2"; txlen "1198";
chr7	sragcm37_mid	exon	107356819	107356911	3.64820585961831	-	.	gene_id "ENSMUSG00000048065.9"; transcript_id "ENSMUSG00000048065.9_tx_6"; exon_id "chr7_107356819_107356911_-"; exonnum "2"; txlen "1093";
chr7	sragcm37_mid	exon	107356819	107356911	2.71667538099228	-	.	gene_id "ENSMUSG00000048065.9"; transcript_id "ENSMUSG00000048065.9_tx_9"; exon_id "chr7_107356819_107356911_-"; exonnum "2"; txlen "1020";
chr7	sragcm37_ss	exon	107357016	107357117	5.58336754893549	-	.	gene_id "ENSMUSG00000048065.9"; transcript_id "ENSMUSG00000048065.9_tx_3"; exon_id "chr7_107357016_107357117_-"; exonnum "1"; txlen "1334";
chr7	HAVANA	exon	107357165	107357203	0	-	.	gene_id "ENSMUSG00000048065.9"; transcript_id "ENSMUST00000208217.2"; gene_type "protein_coding"; gene_name "Cyb5r2"; transcript_type "protein_coding"; transcript_name "Cyb5r2-202"; exon_number 1; exon_id "ENSMUSE00001377076.2"; level 2; protein_id "ENSMUSP00000146504.2"; transcript_support_level "1"; mgi_id "MGI:2444415"; tag "basic"; tag "Ensembl_canonical"; tag "GENCODE_Primary"; tag "appris_principal_1"; tag "CCDS"; ccdsid "CCDS85373.1"; havana_gene "OTTMUSG00000059945.1"; havana_transcript "OTTMUST00000146850.1";
chr7	HAVANA	UTR	107357165	107357203	0	-	.	gene_id "ENSMUSG00000048065.9"; transcript_id "ENSMUST00000208217.2"; gene_type "protein_coding"; gene_name "Cyb5r2"; transcript_type "protein_coding"; transcript_name "Cyb5r2-202"; exon_number 1; exon_id "ENSMUSE00001377076.2"; level 2; protein_id "ENSMUSP00000146504.2"; transcript_support_level "1"; mgi_id "MGI:2444415"; tag "basic"; tag "Ensembl_canonical"; tag "GENCODE_Primary"; tag "appris_principal_1"; tag "CCDS"; ccdsid "CCDS85373.1"; havana_gene "OTTMUSG00000059945.1"; havana_transcript "OTTMUST00000146850.1";
chr7	ENSEMBL_gcm37	exon	107357165	107357203	11.1988851667087	-	.	gene_id "ENSMUSG00000048065.9"; transcript_id "ENSMUSG00000048065.9_tx_1"; exon_id "chr7_107357165_107357203_-"; exonnum "1"; txlen "1271";
chr7	ENSEMBL_gcm37	exon	107357165	107357203	1.69986711867366	-	.	gene_id "ENSMUSG00000048065.9"; transcript_id "ENSMUSG00000048065.9_tx_11"; exon_id "chr7_107357165_107357203_-"; exonnum "1"; txlen "1187";
chr7	ENSEMBL_gcm37	exon	107357165	107357203	0.990627668625806	-	.	gene_id "ENSMUSG00000048065.9"; transcript_id "ENSMUSG00000048065.9_tx_13"; exon_id "chr7_107357165_107357203_-"; exonnum "1"; txlen "1114";
chr7	ENSEMBL_gcm37	exon	107357165	107357203	0.837452429328129	-	.	gene_id "ENSMUSG00000048065.9"; transcript_id "ENSMUSG00000048065.9_tx_14"; exon_id "chr7_107357165_107357203_-"; exonnum "1"; txlen "916";
chr7	ENSEMBL_gcm37	exon	107357165	107357203	0.827480589681129	-	.	gene_id "ENSMUSG00000048065.9"; transcript_id "ENSMUSG00000048065.9_tx_15"; exon_id "chr7_107357165_107357203_-"; exonnum "1"; txlen "1009";
chr7	ENSEMBL_gcm37	exon	107357165	107357203	0.659232133796808	-	.	gene_id "ENSMUSG00000048065.9"; transcript_id "ENSMUSG00000048065.9_tx_16"; exon_id "chr7_107357165_107357203_-"; exonnum "1"; txlen "817";
chr7	ENSEMBL_gcm37	exon	107357165	107357203	0.61614856895753	-	.	gene_id "ENSMUSG00000048065.9"; transcript_id "ENSMUSG00000048065.9_tx_17"; exon_id "chr7_107357165_107357203_-"; exonnum "1"; txlen "724";
chr7	ENSEMBL_gcm37	exon	107357165	107357203	0.585877832654418	-	.	gene_id "ENSMUSG00000048065.9"; transcript_id "ENSMUSG00000048065.9_tx_18"; exon_id "chr7_107357165_107357203_-"; exonnum "1"; txlen "843";
chr7	ENSEMBL_gcm37	exon	107357165	107357203	4.30816060713837	-	.	gene_id "ENSMUSG00000048065.9"; transcript_id "ENSMUSG00000048065.9_tx_5"; exon_id "chr7_107357165_107357203_-"; exonnum "1"; txlen "1198";
chr7	ENSEMBL_gcm37	exon	107357165	107357203	3.64820585961831	-	.	gene_id "ENSMUSG00000048065.9"; transcript_id "ENSMUSG00000048065.9_tx_6"; exon_id "chr7_107357165_107357203_-"; exonnum "1"; txlen "1093";
chr7	ENSEMBL_gcm37	exon	107357165	107357203	3.5319600256553	-	.	gene_id "ENSMUSG00000048065.9"; transcript_id "ENSMUSG00000048065.9_tx_7"; exon_id "chr7_107357165_107357203_-"; exonnum "1"; txlen "1000";
chr7	ENSEMBL_gcm37	exon	107357165	107357203	2.75829915277916	-	.	gene_id "ENSMUSG00000048065.9"; transcript_id "ENSMUSG00000048065.9_tx_8"; exon_id "chr7_107357165_107357203_-"; exonnum "1"; txlen "927";
chr7	ENSEMBL_gcm37	exon	107357165	107357203	2.71667538099228	-	.	gene_id "ENSMUSG00000048065.9"; transcript_id "ENSMUSG00000048065.9_tx_9"; exon_id "chr7_107357165_107357203_-"; exonnum "1"; txlen "1020";
chr7	HAVANA	exon	107357165	107357239	0	-	.	gene_id "ENSMUSG00000048065.9"; transcript_id "ENSMUST00000052438.8"; gene_type "protein_coding"; gene_name "Cyb5r2"; transcript_type "protein_coding"; transcript_name "Cyb5r2-201"; exon_number 1; exon_id "ENSMUSE00000443524.7"; level 2; protein_id "ENSMUSP00000050061.8"; transcript_support_level "1"; mgi_id "MGI:2444415"; tag "basic"; tag "CCDS"; ccdsid "CCDS57579.1"; havana_gene "OTTMUSG00000059945.1"; havana_transcript "OTTMUST00000146849.1";
chr7	HAVANA	UTR	107357165	107357239	0	-	.	gene_id "ENSMUSG00000048065.9"; transcript_id "ENSMUST00000052438.8"; gene_type "protein_coding"; gene_name "Cyb5r2"; transcript_type "protein_coding"; transcript_name "Cyb5r2-201"; exon_number 1; exon_id "ENSMUSE00000443524.7"; level 2; protein_id "ENSMUSP00000050061.8"; transcript_support_level "1"; mgi_id "MGI:2444415"; tag "basic"; tag "CCDS"; ccdsid "CCDS57579.1"; havana_gene "OTTMUSG00000059945.1"; havana_transcript "OTTMUST00000146849.1";
chr7	HAVANA	UTR	107380751	107380847	0	-	.	gene_id "ENSMUSG00000048236.9"; transcript_id "ENSMUST00000106755.3"; gene_type "protein_coding"; gene_name "Ovch2"; transcript_type "protein_coding"; transcript_name "Ovch2-201"; exon_number 16; exon_id "ENSMUSE00000671024.2"; level 2; protein_id "ENSMUSP00000102366.3"; transcript_support_level "1"; mgi_id "MGI:3045251"; tag "basic"; tag "Ensembl_canonical"; tag "GENCODE_Primary"; tag "appris_principal_1"; tag "CCDS"; ccdsid "CCDS21692.1"; havana_gene "OTTMUSG00000023453.1"; havana_transcript "OTTMUST00000057024.1";
chr7	HAVANA	exon	107380751	107380954	0	-	.	gene_id "ENSMUSG00000048236.9"; transcript_id "ENSMUST00000106755.3"; gene_type "protein_coding"; gene_name "Ovch2"; transcript_type "protein_coding"; transcript_name "Ovch2-201"; exon_number 16; exon_id "ENSMUSE00000671024.2"; level 2; protein_id "ENSMUSP00000102366.3"; transcript_support_level "1"; mgi_id "MGI:3045251"; tag "basic"; tag "Ensembl_canonical"; tag "GENCODE_Primary"; tag "appris_principal_1"; tag "CCDS"; ccdsid "CCDS21692.1"; havana_gene "OTTMUSG00000023453.1"; havana_transcript "OTTMUST00000057024.1";
chr7	HAVANA	gene	107380751	107400415	0	-	.	gene_id "ENSMUSG00000048236.9"; gene_type "protein_coding"; gene_name "Ovch2"; level 2; mgi_id "MGI:3045251"; havana_gene "OTTMUSG00000023453.1";
chr7	HAVANA	transcript	107380751	107400415	0	-	.	gene_id "ENSMUSG00000048236.9"; transcript_id "ENSMUST00000106755.3"; gene_type "protein_coding"; gene_name "Ovch2"; transcript_type "protein_coding"; transcript_name "Ovch2-201"; level 2; protein_id "ENSMUSP00000102366.3"; transcript_support_level "1"; mgi_id "MGI:3045251"; tag "basic"; tag "Ensembl_canonical"; tag "GENCODE_Primary"; tag "appris_principal_1"; tag "CCDS"; ccdsid "CCDS21692.1"; havana_gene "OTTMUSG00000023453.1"; havana_transcript "OTTMUST00000057024.1";
```
