## Supplementary material for "Significantly Improved Mouse and Rat Genome Annotation Using Sequence Read Archive RNA-seq Data": mouse_SRA_GENCODE_M37.gtf: mouse_SRA_GENCODE_M37.gtf (part 1335 of 1572)

```
chr7	HAVANA	stop_codon	107380845	107380847	0	-	0	gene_id "ENSMUSG00000048236.9"; transcript_id "ENSMUST00000106755.3"; gene_type "protein_coding"; gene_name "Ovch2"; transcript_type "protein_coding"; transcript_name "Ovch2-201"; exon_number 16; exon_id "ENSMUSE00000671024.2"; level 2; protein_id "ENSMUSP00000102366.3"; transcript_support_level "1"; mgi_id "MGI:3045251"; tag "basic"; tag "Ensembl_canonical"; tag "GENCODE_Primary"; tag "appris_principal_1"; tag "CCDS"; ccdsid "CCDS21692.1"; havana_gene "OTTMUSG00000023453.1"; havana_transcript "OTTMUST00000057024.1";
chr7	HAVANA	CDS	107380848	107380954	0	-	2	gene_id "ENSMUSG00000048236.9"; transcript_id "ENSMUST00000106755.3"; gene_type "protein_coding"; gene_name "Ovch2"; transcript_type "protein_coding"; transcript_name "Ovch2-201"; exon_number 16; exon_id "ENSMUSE00000671024.2"; level 2; protein_id "ENSMUSP00000102366.3"; transcript_support_level "1"; mgi_id "MGI:3045251"; tag "basic"; tag "Ensembl_canonical"; tag "GENCODE_Primary"; tag "appris_principal_1"; tag "CCDS"; ccdsid "CCDS21692.1"; havana_gene "OTTMUSG00000023453.1"; havana_transcript "OTTMUST00000057024.1";
chr7	HAVANA	exon	107381177	107381257	0	-	.	gene_id "ENSMUSG00000048236.9"; transcript_id "ENSMUST00000106755.3"; gene_type "protein_coding"; gene_name "Ovch2"; transcript_type "protein_coding"; transcript_name "Ovch2-201"; exon_number 15; exon_id "ENSMUSE00000632951.2"; level 2; protein_id "ENSMUSP00000102366.3"; transcript_support_level "1"; mgi_id "MGI:3045251"; tag "basic"; tag "Ensembl_canonical"; tag "GENCODE_Primary"; tag "appris_principal_1"; tag "CCDS"; ccdsid "CCDS21692.1"; havana_gene "OTTMUSG00000023453.1"; havana_transcript "OTTMUST00000057024.1";
chr7	HAVANA	CDS	107381177	107381257	0	-	2	gene_id "ENSMUSG00000048236.9"; transcript_id "ENSMUST00000106755.3"; gene_type "protein_coding"; gene_name "Ovch2"; transcript_type "protein_coding"; transcript_name "Ovch2-201"; exon_number 15; exon_id "ENSMUSE00000632951.2"; level 2; protein_id "ENSMUSP00000102366.3"; transcript_support_level "1"; mgi_id "MGI:3045251"; tag "basic"; tag "Ensembl_canonical"; tag "GENCODE_Primary"; tag "appris_principal_1"; tag "CCDS"; ccdsid "CCDS21692.1"; havana_gene "OTTMUSG00000023453.1"; havana_transcript "OTTMUST00000057024.1";
chr7	HAVANA	exon	107383705	107383836	0	-	.	gene_id "ENSMUSG00000048236.9"; transcript_id "ENSMUST00000106755.3"; gene_type "protein_coding"; gene_name "Ovch2"; transcript_type "protein_coding"; transcript_name "Ovch2-201"; exon_number 14; exon_id "ENSMUSE00000632952.2"; level 2; protein_id "ENSMUSP00000102366.3"; transcript_support_level "1"; mgi_id "MGI:3045251"; tag "basic"; tag "Ensembl_canonical"; tag "GENCODE_Primary"; tag "appris_principal_1"; tag "CCDS"; ccdsid "CCDS21692.1"; havana_gene "OTTMUSG00000023453.1"; havana_transcript "OTTMUST00000057024.1";
chr7	HAVANA	CDS	107383705	107383836	0	-	2	gene_id "ENSMUSG00000048236.9"; transcript_id "ENSMUST00000106755.3"; gene_type "protein_coding"; gene_name "Ovch2"; transcript_type "protein_coding"; transcript_name "Ovch2-201"; exon_number 14; exon_id "ENSMUSE00000632952.2"; level 2; protein_id "ENSMUSP00000102366.3"; transcript_support_level "1"; mgi_id "MGI:3045251"; tag "basic"; tag "Ensembl_canonical"; tag "GENCODE_Primary"; tag "appris_principal_1"; tag "CCDS"; ccdsid "CCDS21692.1"; havana_gene "OTTMUSG00000023453.1"; havana_transcript "OTTMUST00000057024.1";
chr7	HAVANA	exon	107384609	107384702	0	-	.	gene_id "ENSMUSG00000048236.9"; transcript_id "ENSMUST00000106755.3"; gene_type "protein_coding"; gene_name "Ovch2"; transcript_type "protein_coding"; transcript_name "Ovch2-201"; exon_number 13; exon_id "ENSMUSE00000632953.2"; level 2; protein_id "ENSMUSP00000102366.3"; transcript_support_level "1"; mgi_id "MGI:3045251"; tag "basic"; tag "Ensembl_canonical"; tag "GENCODE_Primary"; tag "appris_principal_1"; tag "CCDS"; ccdsid "CCDS21692.1"; havana_gene "OTTMUSG00000023453.1"; havana_transcript "OTTMUST00000057024.1";
chr7	HAVANA	CDS	107384609	107384702	0	-	0	gene_id "ENSMUSG00000048236.9"; transcript_id "ENSMUST00000106755.3"; gene_type "protein_coding"; gene_name "Ovch2"; transcript_type "protein_coding"; transcript_name "Ovch2-201"; exon_number 13; exon_id "ENSMUSE00000632953.2"; level 2; protein_id "ENSMUSP00000102366.3"; transcript_support_level "1"; mgi_id "MGI:3045251"; tag "basic"; tag "Ensembl_canonical"; tag "GENCODE_Primary"; tag "appris_principal_1"; tag "CCDS"; ccdsid "CCDS21692.1"; havana_gene "OTTMUSG00000023453.1"; havana_transcript "OTTMUST00000057024.1";
chr7	HAVANA	exon	107387809	107387939	0	-	.	gene_id "ENSMUSG00000048236.9"; transcript_id "ENSMUST00000106755.3"; gene_type "protein_coding"; gene_name "Ovch2"; transcript_type "protein_coding"; transcript_name "Ovch2-201"; exon_number 12; exon_id "ENSMUSE00000632954.2"; level 2; protein_id "ENSMUSP00000102366.3"; transcript_support_level "1"; mgi_id "MGI:3045251"; tag "basic"; tag "Ensembl_canonical"; tag "GENCODE_Primary"; tag "appris_principal_1"; tag "CCDS"; ccdsid "CCDS21692.1"; havana_gene "OTTMUSG00000023453.1"; havana_transcript "OTTMUST00000057024.1";
chr7	HAVANA	CDS	107387809	107387939	0	-	2	gene_id "ENSMUSG00000048236.9"; transcript_id "ENSMUST00000106755.3"; gene_type "protein_coding"; gene_name "Ovch2"; transcript_type "protein_coding"; transcript_name "Ovch2-201"; exon_number 12; exon_id "ENSMUSE00000632954.2"; level 2; protein_id "ENSMUSP00000102366.3"; transcript_support_level "1"; mgi_id "MGI:3045251"; tag "basic"; tag "Ensembl_canonical"; tag "GENCODE_Primary"; tag "appris_principal_1"; tag "CCDS"; ccdsid "CCDS21692.1"; havana_gene "OTTMUSG00000023453.1"; havana_transcript "OTTMUST00000057024.1";
chr7	HAVANA	exon	107388297	107388437	0	-	.	gene_id "ENSMUSG00000048236.9"; transcript_id "ENSMUST00000106755.3"; gene_type "protein_coding"; gene_name "Ovch2"; transcript_type "protein_coding"; transcript_name "Ovch2-201"; exon_number 11; exon_id "ENSMUSE00000632955.2"; level 2; protein_id "ENSMUSP00000102366.3"; transcript_support_level "1"; mgi_id "MGI:3045251"; tag "basic"; tag "Ensembl_canonical"; tag "GENCODE_Primary"; tag "appris_principal_1"; tag "CCDS"; ccdsid "CCDS21692.1"; havana_gene "OTTMUSG00000023453.1"; havana_transcript "OTTMUST00000057024.1";
chr7	HAVANA	CDS	107388297	107388437	0	-	2	gene_id "ENSMUSG00000048236.9"; transcript_id "ENSMUST00000106755.3"; gene_type "protein_coding"; gene_name "Ovch2"; transcript_type "protein_coding"; transcript_name "Ovch2-201"; exon_number 11; exon_id "ENSMUSE00000632955.2"; level 2; protein_id "ENSMUSP00000102366.3"; transcript_support_level "1"; mgi_id "MGI:3045251"; tag "basic"; tag "Ensembl_canonical"; tag "GENCODE_Primary"; tag "appris_principal_1"; tag "CCDS"; ccdsid "CCDS21692.1"; havana_gene "OTTMUSG00000023453.1"; havana_transcript "OTTMUST00000057024.1";
chr7	HAVANA	exon	107389286	107389410	0	-	.	gene_id "ENSMUSG00000048236.9"; transcript_id "ENSMUST00000106755.3"; gene_type "protein_coding"; gene_name "Ovch2"; transcript_type "protein_coding"; transcript_name "Ovch2-201"; exon_number 10; exon_id "ENSMUSE00000632956.2"; level 2; protein_id "ENSMUSP00000102366.3"; transcript_support_level "1"; mgi_id "MGI:3045251"; tag "basic"; tag "Ensembl_canonical"; tag "GENCODE_Primary"; tag "appris_principal_1"; tag "CCDS"; ccdsid "CCDS21692.1"; havana_gene "OTTMUSG00000023453.1"; havana_transcript "OTTMUST00000057024.1";
chr7	HAVANA	CDS	107389286	107389410	0	-	1	gene_id "ENSMUSG00000048236.9"; transcript_id "ENSMUST00000106755.3"; gene_type "protein_coding"; gene_name "Ovch2"; transcript_type "protein_coding"; transcript_name "Ovch2-201"; exon_number 10; exon_id "ENSMUSE00000632956.2"; level 2; protein_id "ENSMUSP00000102366.3"; transcript_support_level "1"; mgi_id "MGI:3045251"; tag "basic"; tag "Ensembl_canonical"; tag "GENCODE_Primary"; tag "appris_principal_1"; tag "CCDS"; ccdsid "CCDS21692.1"; havana_gene "OTTMUSG00000023453.1"; havana_transcript "OTTMUST00000057024.1";
chr7	HAVANA	exon	107389530	107389620	0	-	.	gene_id "ENSMUSG00000048236.9"; transcript_id "ENSMUST00000106755.3"; gene_type "protein_coding"; gene_name "Ovch2"; transcript_type "protein_coding"; transcript_name "Ovch2-201"; exon_number 9; exon_id "ENSMUSE00000632957.2"; level 2; protein_id "ENSMUSP00000102366.3"; transcript_support_level "1"; mgi_id "MGI:3045251"; tag "basic"; tag "Ensembl_canonical"; tag "GENCODE_Primary"; tag "appris_principal_1"; tag "CCDS"; ccdsid "CCDS21692.1"; havana_gene "OTTMUSG00000023453.1"; havana_transcript "OTTMUST00000057024.1";
chr7	HAVANA	CDS	107389530	107389620	0	-	2	gene_id "ENSMUSG00000048236.9"; transcript_id "ENSMUST00000106755.3"; gene_type "protein_coding"; gene_name "Ovch2"; transcript_type "protein_coding"; transcript_name "Ovch2-201"; exon_number 9; exon_id "ENSMUSE00000632957.2"; level 2; protein_id "ENSMUSP00000102366.3"; transcript_support_level "1"; mgi_id "MGI:3045251"; tag "basic"; tag "Ensembl_canonical"; tag "GENCODE_Primary"; tag "appris_principal_1"; tag "CCDS"; ccdsid "CCDS21692.1"; havana_gene "OTTMUSG00000023453.1"; havana_transcript "OTTMUST00000057024.1";
chr7	HAVANA	exon	107391324	107391347	0	-	.	gene_id "ENSMUSG00000048236.9"; transcript_id "ENSMUST00000106755.3"; gene_type "protein_coding"; gene_name "Ovch2"; transcript_type "protein_coding"; transcript_name "Ovch2-201"; exon_number 8; exon_id "ENSMUSE00000493078.4"; level 2; protein_id "ENSMUSP00000102366.3"; transcript_support_level "1"; mgi_id "MGI:3045251"; tag "basic"; tag "Ensembl_canonical"; tag "GENCODE_Primary"; tag "appris_principal_1"; tag "CCDS"; ccdsid "CCDS21692.1"; havana_gene "OTTMUSG00000023453.1"; havana_transcript "OTTMUST00000057024.1";
chr7	HAVANA	CDS	107391324	107391347	0	-	2	gene_id "ENSMUSG00000048236.9"; transcript_id "ENSMUST00000106755.3"; gene_type "protein_coding"; gene_name "Ovch2"; transcript_type "protein_coding"; transcript_name "Ovch2-201"; exon_number 8; exon_id "ENSMUSE00000493078.4"; level 2; protein_id "ENSMUSP00000102366.3"; transcript_support_level "1"; mgi_id "MGI:3045251"; tag "basic"; tag "Ensembl_canonical"; tag "GENCODE_Primary"; tag "appris_principal_1"; tag "CCDS"; ccdsid "CCDS21692.1"; havana_gene "OTTMUSG00000023453.1"; havana_transcript "OTTMUST00000057024.1";
chr7	HAVANA	exon	107392441	107392630	0	-	.	gene_id "ENSMUSG00000048236.9"; transcript_id "ENSMUST00000106755.3"; gene_type "protein_coding"; gene_name "Ovch2"; transcript_type "protein_coding"; transcript_name "Ovch2-201"; exon_number 7; exon_id "ENSMUSE00000384996.4"; level 2; protein_id "ENSMUSP00000102366.3"; transcript_support_level "1"; mgi_id "MGI:3045251"; tag "basic"; tag "Ensembl_canonical"; tag "GENCODE_Primary"; tag "appris_principal_1"; tag "CCDS"; ccdsid "CCDS21692.1"; havana_gene "OTTMUSG00000023453.1"; havana_transcript "OTTMUST00000057024.1";
chr7	HAVANA	CDS	107392441	107392630	0	-	0	gene_id "ENSMUSG00000048236.9"; transcript_id "ENSMUST00000106755.3"; gene_type "protein_coding"; gene_name "Ovch2"; transcript_type "protein_coding"; transcript_name "Ovch2-201"; exon_number 7; exon_id "ENSMUSE00000384996.4"; level 2; protein_id "ENSMUSP00000102366.3"; transcript_support_level "1"; mgi_id "MGI:3045251"; tag "basic"; tag "Ensembl_canonical"; tag "GENCODE_Primary"; tag "appris_principal_1"; tag "CCDS"; ccdsid "CCDS21692.1"; havana_gene "OTTMUSG00000023453.1"; havana_transcript "OTTMUST00000057024.1";
chr7	HAVANA	exon	107393161	107393312	0	-	.	gene_id "ENSMUSG00000048236.9"; transcript_id "ENSMUST00000106755.3"; gene_type "protein_coding"; gene_name "Ovch2"; transcript_type "protein_coding"; transcript_name "Ovch2-201"; exon_number 6; exon_id "ENSMUSE00000402111.4"; level 2; protein_id "ENSMUSP00000102366.3"; transcript_support_level "1"; mgi_id "MGI:3045251"; tag "basic"; tag "Ensembl_canonical"; tag "GENCODE_Primary"; tag "appris_principal_1"; tag "CCDS"; ccdsid "CCDS21692.1"; havana_gene "OTTMUSG00000023453.1"; havana_transcript "OTTMUST00000057024.1";
chr7	HAVANA	CDS	107393161	107393312	0	-	2	gene_id "ENSMUSG00000048236.9"; transcript_id "ENSMUST00000106755.3"; gene_type "protein_coding"; gene_name "Ovch2"; transcript_type "protein_coding"; transcript_name "Ovch2-201"; exon_number 6; exon_id "ENSMUSE00000402111.4"; level 2; protein_id "ENSMUSP00000102366.3"; transcript_support_level "1"; mgi_id "MGI:3045251"; tag "basic"; tag "Ensembl_canonical"; tag "GENCODE_Primary"; tag "appris_principal_1"; tag "CCDS"; ccdsid "CCDS21692.1"; havana_gene "OTTMUSG00000023453.1"; havana_transcript "OTTMUST00000057024.1";
chr7	HAVANA	exon	107393566	107393661	0	-	.	gene_id "ENSMUSG00000048236.9"; transcript_id "ENSMUST00000106755.3"; gene_type "protein_coding"; gene_name "Ovch2"; transcript_type "protein_coding"; transcript_name "Ovch2-201"; exon_number 5; exon_id "ENSMUSE00000361391.4"; level 2; protein_id "ENSMUSP00000102366.3"; transcript_support_level "1"; mgi_id "MGI:3045251"; tag "basic"; tag "Ensembl_canonical"; tag "GENCODE_Primary"; tag "appris_principal_1"; tag "CCDS"; ccdsid "CCDS21692.1"; havana_gene "OTTMUSG00000023453.1"; havana_transcript "OTTMUST00000057024.1";
chr7	HAVANA	CDS	107393566	107393661	0	-	2	gene_id "ENSMUSG00000048236.9"; transcript_id "ENSMUST00000106755.3"; gene_type "protein_coding"; gene_name "Ovch2"; transcript_type "protein_coding"; transcript_name "Ovch2-201"; exon_number 5; exon_id "ENSMUSE00000361391.4"; level 2; protein_id "ENSMUSP00000102366.3"; transcript_support_level "1"; mgi_id "MGI:3045251"; tag "basic"; tag "Ensembl_canonical"; tag "GENCODE_Primary"; tag "appris_principal_1"; tag "CCDS"; ccdsid "CCDS21692.1"; havana_gene "OTTMUSG00000023453.1"; havana_transcript "OTTMUST00000057024.1";
chr7	HAVANA	exon	107393989	107394161	0	-	.	gene_id "ENSMUSG00000048236.9"; transcript_id "ENSMUST00000106755.3"; gene_type "protein_coding"; gene_name "Ovch2"; transcript_type "protein_coding"; transcript_name "Ovch2-201"; exon_number 4; exon_id "ENSMUSE00000400328.4"; level 2; protein_id "ENSMUSP00000102366.3"; transcript_support_level "1"; mgi_id "MGI:3045251"; tag "basic"; tag "Ensembl_canonical"; tag "GENCODE_Primary"; tag "appris_principal_1"; tag "CCDS"; ccdsid "CCDS21692.1"; havana_gene "OTTMUSG00000023453.1"; havana_transcript "OTTMUST00000057024.1";
chr7	HAVANA	CDS	107393989	107394161	0	-	1	gene_id "ENSMUSG00000048236.9"; transcript_id "ENSMUST00000106755.3"; gene_type "protein_coding"; gene_name "Ovch2"; transcript_type "protein_coding"; transcript_name "Ovch2-201"; exon_number 4; exon_id "ENSMUSE00000400328.4"; level 2; protein_id "ENSMUSP00000102366.3"; transcript_support_level "1"; mgi_id "MGI:3045251"; tag "basic"; tag "Ensembl_canonical"; tag "GENCODE_Primary"; tag "appris_principal_1"; tag "CCDS"; ccdsid "CCDS21692.1"; havana_gene "OTTMUSG00000023453.1"; havana_transcript "OTTMUST00000057024.1";
chr7	HAVANA	exon	107395727	107395818	0	-	.	gene_id "ENSMUSG00000048236.9"; transcript_id "ENSMUST00000106755.3"; gene_type "protein_coding"; gene_name "Ovch2"; transcript_type "protein_coding"; transcript_name "Ovch2-201"; exon_number 3; exon_id "ENSMUSE00000359375.4"; level 2; protein_id "ENSMUSP00000102366.3"; transcript_support_level "1"; mgi_id "MGI:3045251"; tag "basic"; tag "Ensembl_canonical"; tag "GENCODE_Primary"; tag "appris_principal_1"; tag "CCDS"; ccdsid "CCDS21692.1"; havana_gene "OTTMUSG00000023453.1"; havana_transcript "OTTMUST00000057024.1";
chr7	HAVANA	CDS	107395727	107395818	0	-	0	gene_id "ENSMUSG00000048236.9"; transcript_id "ENSMUST00000106755.3"; gene_type "protein_coding"; gene_name "Ovch2"; transcript_type "protein_coding"; transcript_name "Ovch2-201"; exon_number 3; exon_id "ENSMUSE00000359375.4"; level 2; protein_id "ENSMUSP00000102366.3"; transcript_support_level "1"; mgi_id "MGI:3045251"; tag "basic"; tag "Ensembl_canonical"; tag "GENCODE_Primary"; tag "appris_principal_1"; tag "CCDS"; ccdsid "CCDS21692.1"; havana_gene "OTTMUSG00000023453.1"; havana_transcript "OTTMUST00000057024.1";
chr7	HAVANA	exon	107397217	107397326	0	-	.	gene_id "ENSMUSG00000048236.9"; transcript_id "ENSMUST00000106755.3"; gene_type "protein_coding"; gene_name "Ovch2"; transcript_type "protein_coding"; transcript_name "Ovch2-201"; exon_number 2; exon_id "ENSMUSE00000396153.5"; level 2; protein_id "ENSMUSP00000102366.3"; transcript_support_level "1"; mgi_id "MGI:3045251"; tag "basic"; tag "Ensembl_canonical"; tag "GENCODE_Primary"; tag "appris_principal_1"; tag "CCDS"; ccdsid "CCDS21692.1"; havana_gene "OTTMUSG00000023453.1"; havana_transcript "OTTMUST00000057024.1";
chr7	HAVANA	CDS	107397217	107397326	0	-	2	gene_id "ENSMUSG00000048236.9"; transcript_id "ENSMUST00000106755.3"; gene_type "protein_coding"; gene_name "Ovch2"; transcript_type "protein_coding"; transcript_name "Ovch2-201"; exon_number 2; exon_id "ENSMUSE00000396153.5"; level 2; protein_id "ENSMUSP00000102366.3"; transcript_support_level "1"; mgi_id "MGI:3045251"; tag "basic"; tag "Ensembl_canonical"; tag "GENCODE_Primary"; tag "appris_principal_1"; tag "CCDS"; ccdsid "CCDS21692.1"; havana_gene "OTTMUSG00000023453.1"; havana_transcript "OTTMUST00000057024.1";
chr7	HAVANA	CDS	107400299	107400386	0	-	0	gene_id "ENSMUSG00000048236.9"; transcript_id "ENSMUST00000106755.3"; gene_type "protein_coding"; gene_name "Ovch2"; transcript_type "protein_coding"; transcript_name "Ovch2-201"; exon_number 1; exon_id "ENSMUSE00000425938.5"; level 2; protein_id "ENSMUSP00000102366.3"; transcript_support_level "1"; mgi_id "MGI:3045251"; tag "basic"; tag "Ensembl_canonical"; tag "GENCODE_Primary"; tag "appris_principal_1"; tag "CCDS"; ccdsid "CCDS21692.1"; havana_gene "OTTMUSG00000023453.1"; havana_transcript "OTTMUST00000057024.1";
chr7	HAVANA	exon	107400299	107400415	0	-	.	gene_id "ENSMUSG00000048236.9"; transcript_id "ENSMUST00000106755.3"; gene_type "protein_coding"; gene_name "Ovch2"; transcript_type "protein_coding"; transcript_name "Ovch2-201"; exon_number 1; exon_id "ENSMUSE00000425938.5"; level 2; protein_id "ENSMUSP00000102366.3"; transcript_support_level "1"; mgi_id "MGI:3045251"; tag "basic"; tag "Ensembl_canonical"; tag "GENCODE_Primary"; tag "appris_principal_1"; tag "CCDS"; ccdsid "CCDS21692.1"; havana_gene "OTTMUSG00000023453.1"; havana_transcript "OTTMUST00000057024.1";
chr7	HAVANA	start_codon	107400384	107400386	0	-	0	gene_id "ENSMUSG00000048236.9"; transcript_id "ENSMUST00000106755.3"; gene_type "protein_coding"; gene_name "Ovch2"; transcript_type "protein_coding"; transcript_name "Ovch2-201"; exon_number 1; exon_id "ENSMUSE00000425938.5"; level 2; protein_id "ENSMUSP00000102366.3"; transcript_support_level "1"; mgi_id "MGI:3045251"; tag "basic"; tag "Ensembl_canonical"; tag "GENCODE_Primary"; tag "appris_principal_1"; tag "CCDS"; ccdsid "CCDS21692.1"; havana_gene "OTTMUSG00000023453.1"; havana_transcript "OTTMUST00000057024.1";
chr7	HAVANA	UTR	107400387	107400415	0	-	.	gene_id "ENSMUSG00000048236.9"; transcript_id "ENSMUST00000106755.3"; gene_type "protein_coding"; gene_name "Ovch2"; transcript_type "protein_coding"; transcript_name "Ovch2-201"; exon_number 1; exon_id "ENSMUSE00000425938.5"; level 2; protein_id "ENSMUSP00000102366.3"; transcript_support_level "1"; mgi_id "MGI:3045251"; tag "basic"; tag "Ensembl_canonical"; tag "GENCODE_Primary"; tag "appris_principal_1"; tag "CCDS"; ccdsid "CCDS21692.1"; havana_gene "OTTMUSG00000023453.1"; havana_transcript "OTTMUST00000057024.1";
chr7	HAVANA	exon	107419773	107420849	0	-	.	gene_id "ENSMUSG00000095910.3"; transcript_id "ENSMUST00000216431.2"; gene_type "protein_coding"; gene_name "Or5p50"; transcript_type "protein_coding_CDS_not_defined"; transcript_name "Or5p50-203"; exon_number 4; exon_id "ENSMUSE00001401701.2"; level 2; transcript_support_level "5"; mgi_id "MGI:3030303"; tag "RNA_Seq_supported_partial"; havana_gene "OTTMUSG00000059949.1"; havana_transcript "OTTMUST00000155787.1";
chr7	HAVANA	UTR	107419773	107421732	0	-	.	gene_id "ENSMUSG00000095910.3"; transcript_id "ENSMUST00000213252.2"; gene_type "protein_coding"; gene_name "Or5p50"; transcript_type "protein_coding"; transcript_name "Or5p50-202"; exon_number 3; exon_id "ENSMUSE00001400757.2"; level 2; protein_id "ENSMUSP00000150486.2"; transcript_support_level "5"; mgi_id "MGI:3030303"; tag "RNA_Seq_supported_partial"; tag "basic"; tag "Ensembl_canonical"; tag "GENCODE_Primary"; tag "appris_principal_1"; tag "CCDS"; ccdsid "CCDS21693.1"; havana_gene "OTTMUSG00000059949.1"; havana_transcript "OTTMUST00000146855.1";
chr7	HAVANA	exon	107419773	107422708	0	-	.	gene_id "ENSMUSG00000095910.3"; transcript_id "ENSMUST00000213252.2"; gene_type "protein_coding"; gene_name "Or5p50"; transcript_type "protein_coding"; transcript_name "Or5p50-202"; exon_number 3; exon_id "ENSMUSE00001400757.2"; level 2; protein_id "ENSMUSP00000150486.2"; transcript_support_level "5"; mgi_id "MGI:3030303"; tag "RNA_Seq_supported_partial"; tag "basic"; tag "Ensembl_canonical"; tag "GENCODE_Primary"; tag "appris_principal_1"; tag "CCDS"; ccdsid "CCDS21693.1"; havana_gene "OTTMUSG00000059949.1"; havana_transcript "OTTMUST00000146855.1";
chr7	HAVANA	transcript	107419773	107424741	0	-	.	gene_id "ENSMUSG00000095910.3"; transcript_id "ENSMUST00000213252.2"; gene_type "protein_coding"; gene_name "Or5p50"; transcript_type "protein_coding"; transcript_name "Or5p50-202"; level 2; protein_id "ENSMUSP00000150486.2"; transcript_support_level "5"; mgi_id "MGI:3030303"; tag "RNA_Seq_supported_partial"; tag "basic"; tag "Ensembl_canonical"; tag "GENCODE_Primary"; tag "appris_principal_1"; tag "CCDS"; ccdsid "CCDS21693.1"; havana_gene "OTTMUSG00000059949.1"; havana_transcript "OTTMUST00000146855.1";
chr7	HAVANA	gene	107419773	107424748	0	-	.	gene_id "ENSMUSG00000095910.3"; gene_type "protein_coding"; gene_name "Or5p50"; level 2; mgi_id "MGI:3030303"; havana_gene "OTTMUSG00000059949.1";
chr7	HAVANA	transcript	107419773	107424748	0	-	.	gene_id "ENSMUSG00000095910.3"; transcript_id "ENSMUST00000216431.2"; gene_type "protein_coding"; gene_name "Or5p50"; transcript_type "protein_coding_CDS_not_defined"; transcript_name "Or5p50-203"; level 2; transcript_support_level "5"; mgi_id "MGI:3030303"; tag "RNA_Seq_supported_partial"; havana_gene "OTTMUSG00000059949.1"; havana_transcript "OTTMUST00000155787.1";
chr7	HAVANA	stop_codon	107421730	107421732	0	-	0	gene_id "ENSMUSG00000095910.3"; transcript_id "ENSMUST00000213252.2"; gene_type "protein_coding"; gene_name "Or5p50"; transcript_type "protein_coding"; transcript_name "Or5p50-202"; exon_number 3; exon_id "ENSMUSE00001400757.2"; level 2; protein_id "ENSMUSP00000150486.2"; transcript_support_level "5"; mgi_id "MGI:3030303"; tag "RNA_Seq_supported_partial"; tag "basic"; tag "Ensembl_canonical"; tag "GENCODE_Primary"; tag "appris_principal_1"; tag "CCDS"; ccdsid "CCDS21693.1"; havana_gene "OTTMUSG00000059949.1"; havana_transcript "OTTMUST00000146855.1";
chr7	ENSEMBL	stop_codon	107421730	107421732	0	-	0	gene_id "ENSMUSG00000095910.3"; transcript_id "ENSMUST00000075704.2"; gene_type "protein_coding"; gene_name "Or5p50"; transcript_type "protein_coding"; transcript_name "Or5p50-201"; exon_number 1; exon_id "ENSMUSE00001002301.2"; level 3; protein_id "ENSMUSP00000075122.2"; transcript_support_level "NA"; mgi_id "MGI:3030303"; tag "basic"; tag "appris_principal_1"; tag "CCDS"; ccdsid "CCDS21693.1"; havana_gene "OTTMUSG00000059949.1";
chr7	ENSEMBL	UTR	107421730	107421732	0	-	.	gene_id "ENSMUSG00000095910.3"; transcript_id "ENSMUST00000075704.2"; gene_type "protein_coding"; gene_name "Or5p50"; transcript_type "protein_coding"; transcript_name "Or5p50-201"; exon_number 1; exon_id "ENSMUSE00001002301.2"; level 3; protein_id "ENSMUSP00000075122.2"; transcript_support_level "NA"; mgi_id "MGI:3030303"; tag "basic"; tag "appris_principal_1"; tag "CCDS"; ccdsid "CCDS21693.1"; havana_gene "OTTMUSG00000059949.1";
chr7	ENSEMBL	transcript	107421730	107422674	0	-	.	gene_id "ENSMUSG00000095910.3"; transcript_id "ENSMUST00000075704.2"; gene_type "protein_coding"; gene_name "Or5p50"; transcript_type "protein_coding"; transcript_name "Or5p50-201"; level 3; protein_id "ENSMUSP00000075122.2"; transcript_support_level "NA"; mgi_id "MGI:3030303"; tag "basic"; tag "appris_principal_1"; tag "CCDS"; ccdsid "CCDS21693.1"; havana_gene "OTTMUSG00000059949.1";
chr7	ENSEMBL	exon	107421730	107422674	0	-	.	gene_id "ENSMUSG00000095910.3"; transcript_id "ENSMUST00000075704.2"; gene_type "protein_coding"; gene_name "Or5p50"; transcript_type "protein_coding"; transcript_name "Or5p50-201"; exon_number 1; exon_id "ENSMUSE00001002301.2"; level 3; protein_id "ENSMUSP00000075122.2"; transcript_support_level "NA"; mgi_id "MGI:3030303"; tag "basic"; tag "appris_principal_1"; tag "CCDS"; ccdsid "CCDS21693.1"; havana_gene "OTTMUSG00000059949.1";
chr7	HAVANA	CDS	107421733	107422674	0	-	0	gene_id "ENSMUSG00000095910.3"; transcript_id "ENSMUST00000213252.2"; gene_type "protein_coding"; gene_name "Or5p50"; transcript_type "protein_coding"; transcript_name "Or5p50-202"; exon_number 3; exon_id "ENSMUSE00001400757.2"; level 2; protein_id "ENSMUSP00000150486.2"; transcript_support_level "5"; mgi_id "MGI:3030303"; tag "RNA_Seq_supported_partial"; tag "basic"; tag "Ensembl_canonical"; tag "GENCODE_Primary"; tag "appris_principal_1"; tag "CCDS"; ccdsid "CCDS21693.1"; havana_gene "OTTMUSG00000059949.1"; havana_transcript "OTTMUST00000146855.1";
chr7	ENSEMBL	CDS	107421733	107422674	0	-	0	gene_id "ENSMUSG00000095910.3"; transcript_id "ENSMUST00000075704.2"; gene_type "protein_coding"; gene_name "Or5p50"; transcript_type "protein_coding"; transcript_name "Or5p50-201"; exon_number 1; exon_id "ENSMUSE00001002301.2"; level 3; protein_id "ENSMUSP00000075122.2"; transcript_support_level "NA"; mgi_id "MGI:3030303"; tag "basic"; tag "appris_principal_1"; tag "CCDS"; ccdsid "CCDS21693.1"; havana_gene "OTTMUSG00000059949.1";
chr7	HAVANA	exon	107422215	107422708	0	-	.	gene_id "ENSMUSG00000095910.3"; transcript_id "ENSMUST00000216431.2"; gene_type "protein_coding"; gene_name "Or5p50"; transcript_type "protein_coding_CDS_not_defined"; transcript_name "Or5p50-203"; exon_number 3; exon_id "ENSMUSE00001385838.3"; level 2; transcript_support_level "5"; mgi_id "MGI:3030303"; tag "RNA_Seq_supported_partial"; havana_gene "OTTMUSG00000059949.1"; havana_transcript "OTTMUST00000155787.1";
chr7	HAVANA	start_codon	107422672	107422674	0	-	0	gene_id "ENSMUSG00000095910.3"; transcript_id "ENSMUST00000213252.2"; gene_type "protein_coding"; gene_name "Or5p50"; transcript_type "protein_coding"; transcript_name "Or5p50-202"; exon_number 3; exon_id "ENSMUSE00001400757.2"; level 2; protein_id "ENSMUSP00000150486.2"; transcript_support_level "5"; mgi_id "MGI:3030303"; tag "RNA_Seq_supported_partial"; tag "basic"; tag "Ensembl_canonical"; tag "GENCODE_Primary"; tag "appris_principal_1"; tag "CCDS"; ccdsid "CCDS21693.1"; havana_gene "OTTMUSG00000059949.1"; havana_transcript "OTTMUST00000146855.1";
chr7	ENSEMBL	start_codon	107422672	107422674	0	-	0	gene_id "ENSMUSG00000095910.3"; transcript_id "ENSMUST00000075704.2"; gene_type "protein_coding"; gene_name "Or5p50"; transcript_type "protein_coding"; transcript_name "Or5p50-201"; exon_number 1; exon_id "ENSMUSE00001002301.2"; level 3; protein_id "ENSMUSP00000075122.2"; transcript_support_level "NA"; mgi_id "MGI:3030303"; tag "basic"; tag "appris_principal_1"; tag "CCDS"; ccdsid "CCDS21693.1"; havana_gene "OTTMUSG00000059949.1";
chr7	HAVANA	UTR	107422675	107422708	0	-	.	gene_id "ENSMUSG00000095910.3"; transcript_id "ENSMUST00000213252.2"; gene_type "protein_coding"; gene_name "Or5p50"; transcript_type "protein_coding"; transcript_name "Or5p50-202"; exon_number 3; exon_id "ENSMUSE00001400757.2"; level 2; protein_id "ENSMUSP00000150486.2"; transcript_support_level "5"; mgi_id "MGI:3030303"; tag "RNA_Seq_supported_partial"; tag "basic"; tag "Ensembl_canonical"; tag "GENCODE_Primary"; tag "appris_principal_1"; tag "CCDS"; ccdsid "CCDS21693.1"; havana_gene "OTTMUSG00000059949.1"; havana_transcript "OTTMUST00000146855.1";
chr7	HAVANA	exon	107423464	107423674	0	-	.	gene_id "ENSMUSG00000095910.3"; transcript_id "ENSMUST00000213252.2"; gene_type "protein_coding"; gene_name "Or5p50"; transcript_type "protein_coding"; transcript_name "Or5p50-202"; exon_number 2; exon_id "ENSMUSE00001395334.2"; level 2; protein_id "ENSMUSP00000150486.2"; transcript_support_level "5"; mgi_id "MGI:3030303"; tag "RNA_Seq_supported_partial"; tag "basic"; tag "Ensembl_canonical"; tag "GENCODE_Primary"; tag "appris_principal_1"; tag "CCDS"; ccdsid "CCDS21693.1"; havana_gene "OTTMUSG00000059949.1"; havana_transcript "OTTMUST00000146855.1";
chr7	HAVANA	UTR	107423464	107423674	0	-	.	gene_id "ENSMUSG00000095910.3"; transcript_id "ENSMUST00000213252.2"; gene_type "protein_coding"; gene_name "Or5p50"; transcript_type "protein_coding"; transcript_name "Or5p50-202"; exon_number 2; exon_id "ENSMUSE00001395334.2"; level 2; protein_id "ENSMUSP00000150486.2"; transcript_support_level "5"; mgi_id "MGI:3030303"; tag "RNA_Seq_supported_partial"; tag "basic"; tag "Ensembl_canonical"; tag "GENCODE_Primary"; tag "appris_principal_1"; tag "CCDS"; ccdsid "CCDS21693.1"; havana_gene "OTTMUSG00000059949.1"; havana_transcript "OTTMUST00000146855.1";
chr7	HAVANA	exon	107423464	107423674	0	-	.	gene_id "ENSMUSG00000095910.3"; transcript_id "ENSMUST00000216431.2"; gene_type "protein_coding"; gene_name "Or5p50"; transcript_type "protein_coding_CDS_not_defined"; transcript_name "Or5p50-203"; exon_number 2; exon_id "ENSMUSE00001395334.2"; level 2; transcript_support_level "5"; mgi_id "MGI:3030303"; tag "RNA_Seq_supported_partial"; havana_gene "OTTMUSG00000059949.1"; havana_transcript "OTTMUST00000155787.1";
chr7	HAVANA	exon	107424725	107424741	0	-	.	gene_id "ENSMUSG00000095910.3"; transcript_id "ENSMUST00000213252.2"; gene_type "protein_coding"; gene_name "Or5p50"; transcript_type "protein_coding"; transcript_name "Or5p50-202"; exon_number 1; exon_id "ENSMUSE00001466803.2"; level 2; protein_id "ENSMUSP00000150486.2"; transcript_support_level "5"; mgi_id "MGI:3030303"; tag "RNA_Seq_supported_partial"; tag "basic"; tag "Ensembl_canonical"; tag "GENCODE_Primary"; tag "appris_principal_1"; tag "CCDS"; ccdsid "CCDS21693.1"; havana_gene "OTTMUSG00000059949.1"; havana_transcript "OTTMUST00000146855.1";
chr7	HAVANA	UTR	107424725	107424741	0	-	.	gene_id "ENSMUSG00000095910.3"; transcript_id "ENSMUST00000213252.2"; gene_type "protein_coding"; gene_name "Or5p50"; transcript_type "protein_coding"; transcript_name "Or5p50-202"; exon_number 1; exon_id "ENSMUSE00001466803.2"; level 2; protein_id "ENSMUSP00000150486.2"; transcript_support_level "5"; mgi_id "MGI:3030303"; tag "RNA_Seq_supported_partial"; tag "basic"; tag "Ensembl_canonical"; tag "GENCODE_Primary"; tag "appris_principal_1"; tag "CCDS"; ccdsid "CCDS21693.1"; havana_gene "OTTMUSG00000059949.1"; havana_transcript "OTTMUST00000146855.1";
chr7	HAVANA	exon	107424725	107424748	0	-	.	gene_id "ENSMUSG00000095910.3"; transcript_id "ENSMUST00000216431.2"; gene_type "protein_coding"; gene_name "Or5p50"; transcript_type "protein_coding_CDS_not_defined"; transcript_name "Or5p50-203"; exon_number 1; exon_id "ENSMUSE00001398329.2"; level 2; transcript_support_level "5"; mgi_id "MGI:3030303"; tag "RNA_Seq_supported_partial"; havana_gene "OTTMUSG00000059949.1"; havana_transcript "OTTMUST00000155787.1";
chr7	HAVANA	gene	107439718	107439940	0	-	.	gene_id "ENSMUSG00000108863.3"; gene_type "unprocessed_pseudogene"; gene_name "Gm5002"; level 2; mgi_id "MGI:3643924"; havana_gene "OTTMUSG00000059950.1";
chr7	HAVANA	transcript	107439718	107439940	0	-	.	gene_id "ENSMUSG00000108863.3"; transcript_id "ENSMUST00000207145.3"; gene_type "unprocessed_pseudogene"; gene_name "Gm5002"; transcript_type "unprocessed_pseudogene"; transcript_name "Gm5002-201"; level 2; transcript_support_level "NA"; mgi_id "MGI:3643924"; ont "PGO:0000005"; tag "basic"; tag "Ensembl_canonical"; tag "GENCODE_Primary"; havana_gene "OTTMUSG00000059950.1"; havana_transcript "OTTMUST00000146856.1";
chr7	HAVANA	exon	107439718	107439940	0	-	.	gene_id "ENSMUSG00000108863.3"; transcript_id "ENSMUST00000207145.3"; gene_type "unprocessed_pseudogene"; gene_name "Gm5002"; transcript_type "unprocessed_pseudogene"; transcript_name "Gm5002-201"; exon_number 1; exon_id "ENSMUSE00001379967.3"; level 2; transcript_support_level "NA"; mgi_id "MGI:3643924"; ont "PGO:0000005"; tag "basic"; tag "Ensembl_canonical"; tag "GENCODE_Primary"; havana_gene "OTTMUSG00000059950.1"; havana_transcript "OTTMUST00000146856.1";
chr7	HAVANA	exon	107442112	107443116	0	-	.	gene_id "ENSMUSG00000109542.3"; transcript_id "ENSMUST00000219309.2"; gene_type "protein_coding"; gene_name "Or5p51"; transcript_type "protein_coding_CDS_not_defined"; transcript_name "Or5p51-202"; exon_number 3; exon_id "ENSMUSE00001406325.2"; level 2; transcript_support_level "5"; mgi_id "MGI:3030304"; tag "RNA_Seq_supported_partial"; havana_gene "OTTMUSG00000059951.1"; havana_transcript "OTTMUST00000159148.1";
chr7	ENSEMBL_gcm37	exon	107442112	107443116	0.0163615079538315	-	.	gene_id "ENSMUSG00000109542.3"; transcript_id "ENSMUSG00000109542.3_tx_2"; exon_id "chr7_107442112_107443116_-"; exonnum "2"; txlen "1122";
chr7	HAVANA	UTR	107442112	107443996	0	-	.	gene_id "ENSMUSG00000109542.3"; transcript_id "ENSMUST00000220193.2"; gene_type "protein_coding"; gene_name "Or5p51"; transcript_type "protein_coding"; transcript_name "Or5p51-203"; exon_number 3; exon_id "ENSMUSE00001411012.2"; level 2; protein_id "ENSMUSP00000151543.2"; transcript_support_level "5"; mgi_id "MGI:3030304"; tag "RNA_Seq_supported_partial"; tag "basic"; tag "Ensembl_canonical"; tag "GENCODE_Primary"; tag "appris_principal_1"; tag "CCDS"; ccdsid "CCDS21694.1"; havana_gene "OTTMUSG00000059951.1"; havana_transcript "OTTMUST00000146857.1";
chr7	HAVANA	exon	107442112	107444972	0	-	.	gene_id "ENSMUSG00000109542.3"; transcript_id "ENSMUST00000220193.2"; gene_type "protein_coding"; gene_name "Or5p51"; transcript_type "protein_coding"; transcript_name "Or5p51-203"; exon_number 3; exon_id "ENSMUSE00001411012.2"; level 2; protein_id "ENSMUSP00000151543.2"; transcript_support_level "5"; mgi_id "MGI:3030304"; tag "RNA_Seq_supported_partial"; tag "basic"; tag "Ensembl_canonical"; tag "GENCODE_Primary"; tag "appris_principal_1"; tag "CCDS"; ccdsid "CCDS21694.1"; havana_gene "OTTMUSG00000059951.1"; havana_transcript "OTTMUST00000146857.1";
chr7	HAVANA	transcript	107442112	107445615	0	-	.	gene_id "ENSMUSG00000109542.3"; transcript_id "ENSMUST00000219309.2"; gene_type "protein_coding"; gene_name "Or5p51"; transcript_type "protein_coding_CDS_not_defined"; transcript_name "Or5p51-202"; level 2; transcript_support_level "5"; mgi_id "MGI:3030304"; tag "RNA_Seq_supported_partial"; havana_gene "OTTMUSG00000059951.1"; havana_transcript "OTTMUST00000159148.1";
chr7	HAVANA	gene	107442112	107446697	0	-	.	gene_id "ENSMUSG00000109542.3"; gene_type "protein_coding"; gene_name "Or5p51"; level 2; mgi_id "MGI:3030304"; havana_gene "OTTMUSG00000059951.1";
chr7	HAVANA	transcript	107442112	107446697	0	-	.	gene_id "ENSMUSG00000109542.3"; transcript_id "ENSMUST00000220193.2"; gene_type "protein_coding"; gene_name "Or5p51"; transcript_type "protein_coding"; transcript_name "Or5p51-203"; level 2; protein_id "ENSMUSP00000151543.2"; transcript_support_level "5"; mgi_id "MGI:3030304"; tag "RNA_Seq_supported_partial"; tag "basic"; tag "Ensembl_canonical"; tag "GENCODE_Primary"; tag "appris_principal_1"; tag "CCDS"; ccdsid "CCDS21694.1"; havana_gene "OTTMUSG00000059951.1"; havana_transcript "OTTMUST00000146857.1";
chr7	sragcm37_mid	exon	107443243	107443359	0.0163615079538315	-	.	gene_id "ENSMUSG00000109542.3"; transcript_id "ENSMUSG00000109542.3_tx_2"; exon_id "chr7_107443243_107443359_-"; exonnum "1"; txlen "1122";
chr7	HAVANA	stop_codon	107443994	107443996	0	-	0	gene_id "ENSMUSG00000109542.3"; transcript_id "ENSMUST00000220193.2"; gene_type "protein_coding"; gene_name "Or5p51"; transcript_type "protein_coding"; transcript_name "Or5p51-203"; exon_number 3; exon_id "ENSMUSE00001411012.2"; level 2; protein_id "ENSMUSP00000151543.2"; transcript_support_level "5"; mgi_id "MGI:3030304"; tag "RNA_Seq_supported_partial"; tag "basic"; tag "Ensembl_canonical"; tag "GENCODE_Primary"; tag "appris_principal_1"; tag "CCDS"; ccdsid "CCDS21694.1"; havana_gene "OTTMUSG00000059951.1"; havana_transcript "OTTMUST00000146857.1";
chr7	ENSEMBL	stop_codon	107443994	107443996	0	-	0	gene_id "ENSMUSG00000109542.3"; transcript_id "ENSMUST00000073059.5"; gene_type "protein_coding"; gene_name "Or5p51"; transcript_type "protein_coding"; transcript_name "Or5p51-201"; exon_number 1; exon_id "ENSMUSE00000874026.4"; level 3; protein_id "ENSMUSP00000072810.4"; transcript_support_level "NA"; mgi_id "MGI:3030304"; tag "basic"; tag "appris_principal_1"; tag "CCDS"; ccdsid "CCDS21694.1"; havana_gene "OTTMUSG00000059951.1";
chr7	ENSEMBL	UTR	107443994	107443996	0	-	.	gene_id "ENSMUSG00000109542.3"; transcript_id "ENSMUST00000073059.5"; gene_type "protein_coding"; gene_name "Or5p51"; transcript_type "protein_coding"; transcript_name "Or5p51-201"; exon_number 1; exon_id "ENSMUSE00000874026.4"; level 3; protein_id "ENSMUSP00000072810.4"; transcript_support_level "NA"; mgi_id "MGI:3030304"; tag "basic"; tag "appris_principal_1"; tag "CCDS"; ccdsid "CCDS21694.1"; havana_gene "OTTMUSG00000059951.1";
chr7	ENSEMBL	transcript	107443994	107444938	0	-	.	gene_id "ENSMUSG00000109542.3"; transcript_id "ENSMUST00000073059.5"; gene_type "protein_coding"; gene_name "Or5p51"; transcript_type "protein_coding"; transcript_name "Or5p51-201"; level 3; protein_id "ENSMUSP00000072810.4"; transcript_support_level "NA"; mgi_id "MGI:3030304"; tag "basic"; tag "appris_principal_1"; tag "CCDS"; ccdsid "CCDS21694.1"; havana_gene "OTTMUSG00000059951.1";
chr7	ENSEMBL	exon	107443994	107444938	0	-	.	gene_id "ENSMUSG00000109542.3"; transcript_id "ENSMUST00000073059.5"; gene_type "protein_coding"; gene_name "Or5p51"; transcript_type "protein_coding"; transcript_name "Or5p51-201"; exon_number 1; exon_id "ENSMUSE00000874026.4"; level 3; protein_id "ENSMUSP00000072810.4"; transcript_support_level "NA"; mgi_id "MGI:3030304"; tag "basic"; tag "appris_principal_1"; tag "CCDS"; ccdsid "CCDS21694.1"; havana_gene "OTTMUSG00000059951.1";
chr7	HAVANA	CDS	107443997	107444938	0	-	0	gene_id "ENSMUSG00000109542.3"; transcript_id "ENSMUST00000220193.2"; gene_type "protein_coding"; gene_name "Or5p51"; transcript_type "protein_coding"; transcript_name "Or5p51-203"; exon_number 3; exon_id "ENSMUSE00001411012.2"; level 2; protein_id "ENSMUSP00000151543.2"; transcript_support_level "5"; mgi_id "MGI:3030304"; tag "RNA_Seq_supported_partial"; tag "basic"; tag "Ensembl_canonical"; tag "GENCODE_Primary"; tag "appris_principal_1"; tag "CCDS"; ccdsid "CCDS21694.1"; havana_gene "OTTMUSG00000059951.1"; havana_transcript "OTTMUST00000146857.1";
chr7	ENSEMBL	CDS	107443997	107444938	0	-	0	gene_id "ENSMUSG00000109542.3"; transcript_id "ENSMUST00000073059.5"; gene_type "protein_coding"; gene_name "Or5p51"; transcript_type "protein_coding"; transcript_name "Or5p51-201"; exon_number 1; exon_id "ENSMUSE00000874026.4"; level 3; protein_id "ENSMUSP00000072810.4"; transcript_support_level "NA"; mgi_id "MGI:3030304"; tag "basic"; tag "appris_principal_1"; tag "CCDS"; ccdsid "CCDS21694.1"; havana_gene "OTTMUSG00000059951.1";
chr7	HAVANA	exon	107444479	107444972	0	-	.	gene_id "ENSMUSG00000109542.3"; transcript_id "ENSMUST00000219309.2"; gene_type "protein_coding"; gene_name "Or5p51"; transcript_type "protein_coding_CDS_not_defined"; transcript_name "Or5p51-202"; exon_number 2; exon_id "ENSMUSE00001411928.2"; level 2; transcript_support_level "5"; mgi_id "MGI:3030304"; tag "RNA_Seq_supported_partial"; havana_gene "OTTMUSG00000059951.1"; havana_transcript "OTTMUST00000159148.1";
chr7	HAVANA	start_codon	107444936	107444938	0	-	0	gene_id "ENSMUSG00000109542.3"; transcript_id "ENSMUST00000220193.2"; gene_type "protein_coding"; gene_name "Or5p51"; transcript_type "protein_coding"; transcript_name "Or5p51-203"; exon_number 3; exon_id "ENSMUSE00001411012.2"; level 2; protein_id "ENSMUSP00000151543.2"; transcript_support_level "5"; mgi_id "MGI:3030304"; tag "RNA_Seq_supported_partial"; tag "basic"; tag "Ensembl_canonical"; tag "GENCODE_Primary"; tag "appris_principal_1"; tag "CCDS"; ccdsid "CCDS21694.1"; havana_gene "OTTMUSG00000059951.1"; havana_transcript "OTTMUST00000146857.1";
chr7	ENSEMBL	start_codon	107444936	107444938	0	-	0	gene_id "ENSMUSG00000109542.3"; transcript_id "ENSMUST00000073059.5"; gene_type "protein_coding"; gene_name "Or5p51"; transcript_type "protein_coding"; transcript_name "Or5p51-201"; exon_number 1; exon_id "ENSMUSE00000874026.4"; level 3; protein_id "ENSMUSP00000072810.4"; transcript_support_level "NA"; mgi_id "MGI:3030304"; tag "basic"; tag "appris_principal_1"; tag "CCDS"; ccdsid "CCDS21694.1"; havana_gene "OTTMUSG00000059951.1";
chr7	HAVANA	UTR	107444939	107444972	0	-	.	gene_id "ENSMUSG00000109542.3"; transcript_id "ENSMUST00000220193.2"; gene_type "protein_coding"; gene_name "Or5p51"; transcript_type "protein_coding"; transcript_name "Or5p51-203"; exon_number 3; exon_id "ENSMUSE00001411012.2"; level 2; protein_id "ENSMUSP00000151543.2"; transcript_support_level "5"; mgi_id "MGI:3030304"; tag "RNA_Seq_supported_partial"; tag "basic"; tag "Ensembl_canonical"; tag "GENCODE_Primary"; tag "appris_principal_1"; tag "CCDS"; ccdsid "CCDS21694.1"; havana_gene "OTTMUSG00000059951.1"; havana_transcript "OTTMUST00000146857.1";
chr7	HAVANA	exon	107445413	107445615	0	-	.	gene_id "ENSMUSG00000109542.3"; transcript_id "ENSMUST00000219309.2"; gene_type "protein_coding"; gene_name "Or5p51"; transcript_type "protein_coding_CDS_not_defined"; transcript_name "Or5p51-202"; exon_number 1; exon_id "ENSMUSE00001413087.2"; level 2; transcript_support_level "5"; mgi_id "MGI:3030304"; tag "RNA_Seq_supported_partial"; havana_gene "OTTMUSG00000059951.1"; havana_transcript "OTTMUST00000159148.1";
chr7	HAVANA	exon	107445413	107445615	0	-	.	gene_id "ENSMUSG00000109542.3"; transcript_id "ENSMUST00000220193.2"; gene_type "protein_coding"; gene_name "Or5p51"; transcript_type "protein_coding"; transcript_name "Or5p51-203"; exon_number 2; exon_id "ENSMUSE00001413087.2"; level 2; protein_id "ENSMUSP00000151543.2"; transcript_support_level "5"; mgi_id "MGI:3030304"; tag "RNA_Seq_supported_partial"; tag "basic"; tag "Ensembl_canonical"; tag "GENCODE_Primary"; tag "appris_principal_1"; tag "CCDS"; ccdsid "CCDS21694.1"; havana_gene "OTTMUSG00000059951.1"; havana_transcript "OTTMUST00000146857.1";
chr7	HAVANA	UTR	107445413	107445615	0	-	.	gene_id "ENSMUSG00000109542.3"; transcript_id "ENSMUST00000220193.2"; gene_type "protein_coding"; gene_name "Or5p51"; transcript_type "protein_coding"; transcript_name "Or5p51-203"; exon_number 2; exon_id "ENSMUSE00001413087.2"; level 2; protein_id "ENSMUSP00000151543.2"; transcript_support_level "5"; mgi_id "MGI:3030304"; tag "RNA_Seq_supported_partial"; tag "basic"; tag "Ensembl_canonical"; tag "GENCODE_Primary"; tag "appris_principal_1"; tag "CCDS"; ccdsid "CCDS21694.1"; havana_gene "OTTMUSG00000059951.1"; havana_transcript "OTTMUST00000146857.1";
chr7	HAVANA	exon	107446682	107446697	0	-	.	gene_id "ENSMUSG00000109542.3"; transcript_id "ENSMUST00000220193.2"; gene_type "protein_coding"; gene_name "Or5p51"; transcript_type "protein_coding"; transcript_name "Or5p51-203"; exon_number 1; exon_id "ENSMUSE00001469335.2"; level 2; protein_id "ENSMUSP00000151543.2"; transcript_support_level "5"; mgi_id "MGI:3030304"; tag "RNA_Seq_supported_partial"; tag "basic"; tag "Ensembl_canonical"; tag "GENCODE_Primary"; tag "appris_principal_1"; tag "CCDS"; ccdsid "CCDS21694.1"; havana_gene "OTTMUSG00000059951.1"; havana_transcript "OTTMUST00000146857.1";
chr7	HAVANA	UTR	107446682	107446697	0	-	.	gene_id "ENSMUSG00000109542.3"; transcript_id "ENSMUST00000220193.2"; gene_type "protein_coding"; gene_name "Or5p51"; transcript_type "protein_coding"; transcript_name "Or5p51-203"; exon_number 1; exon_id "ENSMUSE00001469335.2"; level 2; protein_id "ENSMUSP00000151543.2"; transcript_support_level "5"; mgi_id "MGI:3030304"; tag "RNA_Seq_supported_partial"; tag "basic"; tag "Ensembl_canonical"; tag "GENCODE_Primary"; tag "appris_principal_1"; tag "CCDS"; ccdsid "CCDS21694.1"; havana_gene "OTTMUSG00000059951.1"; havana_transcript "OTTMUST00000146857.1";
chr7	HAVANA	gene	107460271	107461206	0	-	.	gene_id "ENSMUSG00000109788.2"; gene_type "unprocessed_pseudogene"; gene_name "Or5p5c-ps1"; level 2; mgi_id "MGI:3030305"; havana_gene "OTTMUSG00000060761.1";
chr7	HAVANA	transcript	107460271	107461206	0	-	.	gene_id "ENSMUSG00000109788.2"; transcript_id "ENSMUST00000210091.2"; gene_type "unprocessed_pseudogene"; gene_name "Or5p5c-ps1"; transcript_type "unprocessed_pseudogene"; transcript_name "Or5p5c-ps1-201"; level 2; transcript_support_level "NA"; mgi_id "MGI:3030305"; ont "PGO:0000005"; tag "basic"; tag "Ensembl_canonical"; tag "GENCODE_Primary"; havana_gene "OTTMUSG00000060761.1"; havana_transcript "OTTMUST00000148522.1";
chr7	HAVANA	exon	107460271	107461206	0	-	.	gene_id "ENSMUSG00000109788.2"; transcript_id "ENSMUST00000210091.2"; gene_type "unprocessed_pseudogene"; gene_name "Or5p5c-ps1"; transcript_type "unprocessed_pseudogene"; transcript_name "Or5p5c-ps1-201"; exon_number 1; exon_id "ENSMUSE00001389004.2"; level 2; transcript_support_level "NA"; mgi_id "MGI:3030305"; ont "PGO:0000005"; tag "basic"; tag "Ensembl_canonical"; tag "GENCODE_Primary"; havana_gene "OTTMUSG00000060761.1"; havana_transcript "OTTMUST00000148522.1";
chr7	HAVANA	gene	107550553	107551563	0	-	.	gene_id "ENSMUSG00000108892.2"; gene_type "processed_pseudogene"; gene_name "Gm9449"; level 2; mgi_id "MGI:3779859"; havana_gene "OTTMUSG00000059954.1";
chr7	HAVANA	transcript	107550553	107551563	0	-	.	gene_id "ENSMUSG00000108892.2"; transcript_id "ENSMUST00000207265.2"; gene_type "processed_pseudogene"; gene_name "Gm9449"; transcript_type "processed_pseudogene"; transcript_name "Gm9449-201"; level 2; transcript_support_level "NA"; mgi_id "MGI:3779859"; ont "PGO:0000004"; tag "basic"; tag "Ensembl_canonical"; tag "GENCODE_Primary"; havana_gene "OTTMUSG00000059954.1"; havana_transcript "OTTMUST00000146860.1";
chr7	HAVANA	exon	107550553	107551563	0	-	.	gene_id "ENSMUSG00000108892.2"; transcript_id "ENSMUST00000207265.2"; gene_type "processed_pseudogene"; gene_name "Gm9449"; transcript_type "processed_pseudogene"; transcript_name "Gm9449-201"; exon_number 1; exon_id "ENSMUSE00001379199.2"; level 2; transcript_support_level "NA"; mgi_id "MGI:3779859"; ont "PGO:0000004"; tag "basic"; tag "Ensembl_canonical"; tag "GENCODE_Primary"; havana_gene "OTTMUSG00000059954.1"; havana_transcript "OTTMUST00000146860.1";
chr7	HAVANA	UTR	107629172	107630606	0	-	.	gene_id "ENSMUSG00000094426.4"; transcript_id "ENSMUST00000210173.3"; gene_type "protein_coding"; gene_name "Or5p6"; transcript_type "protein_coding"; transcript_name "Or5p6-202"; exon_number 2; exon_id "ENSMUSE00001389073.3"; level 2; protein_id "ENSMUSP00000147713.2"; transcript_support_level "3"; mgi_id "MGI:3030312"; tag "RNA_Seq_supported_partial"; tag "basic"; tag "Ensembl_canonical"; tag "GENCODE_Primary"; tag "appris_principal_1"; tag "CCDS"; ccdsid "CCDS21700.1"; havana_gene "OTTMUSG00000059960.1"; havana_transcript "OTTMUST00000146866.1";
chr7	HAVANA	exon	107629172	107631577	0	-	.	gene_id "ENSMUSG00000094426.4"; transcript_id "ENSMUST00000210173.3"; gene_type "protein_coding"; gene_name "Or5p6"; transcript_type "protein_coding"; transcript_name "Or5p6-202"; exon_number 2; exon_id "ENSMUSE00001389073.3"; level 2; protein_id "ENSMUSP00000147713.2"; transcript_support_level "3"; mgi_id "MGI:3030312"; tag "RNA_Seq_supported_partial"; tag "basic"; tag "Ensembl_canonical"; tag "GENCODE_Primary"; tag "appris_principal_1"; tag "CCDS"; ccdsid "CCDS21700.1"; havana_gene "OTTMUSG00000059960.1"; havana_transcript "OTTMUST00000146866.1";
chr7	ENSEMBL_gcm37	exon	107629172	107631577	0.0378412707620008	-	.	gene_id "ENSMUSG00000094426.4"; transcript_id "ENSMUSG00000094426.4_tx_2"; exon_id "chr7_107629172_107631577_-"; exonnum "3"; txlen "2978";
chr7	ENSEMBL_gcm37	exon	107629172	107631577	0.021228029939659	-	.	gene_id "ENSMUSG00000094426.4"; transcript_id "ENSMUSG00000094426.4_tx_3"; exon_id "chr7_107629172_107631577_-"; exonnum "3"; txlen "2888";
chr7	HAVANA	gene	107629172	107633196	0	-	.	gene_id "ENSMUSG00000094426.4"; gene_type "protein_coding"; gene_name "Or5p6"; level 2; mgi_id "MGI:3030312"; havana_gene "OTTMUSG00000059960.1";
chr7	HAVANA	transcript	107629172	107633196	0	-	.	gene_id "ENSMUSG00000094426.4"; transcript_id "ENSMUST00000210173.3"; gene_type "protein_coding"; gene_name "Or5p6"; transcript_type "protein_coding"; transcript_name "Or5p6-202"; level 2; protein_id "ENSMUSP00000147713.2"; transcript_support_level "3"; mgi_id "MGI:3030312"; tag "RNA_Seq_supported_partial"; tag "basic"; tag "Ensembl_canonical"; tag "GENCODE_Primary"; tag "appris_principal_1"; tag "CCDS"; ccdsid "CCDS21700.1"; havana_gene "OTTMUSG00000059960.1"; havana_transcript "OTTMUST00000146866.1";
chr7	HAVANA	stop_codon	107630604	107630606	0	-	0	gene_id "ENSMUSG00000094426.4"; transcript_id "ENSMUST00000210173.3"; gene_type "protein_coding"; gene_name "Or5p6"; transcript_type "protein_coding"; transcript_name "Or5p6-202"; exon_number 2; exon_id "ENSMUSE00001389073.3"; level 2; protein_id "ENSMUSP00000147713.2"; transcript_support_level "3"; mgi_id "MGI:3030312"; tag "RNA_Seq_supported_partial"; tag "basic"; tag "Ensembl_canonical"; tag "GENCODE_Primary"; tag "appris_principal_1"; tag "CCDS"; ccdsid "CCDS21700.1"; havana_gene "OTTMUSG00000059960.1"; havana_transcript "OTTMUST00000146866.1";
chr7	ENSEMBL	stop_codon	107630604	107630606	0	-	0	gene_id "ENSMUSG00000094426.4"; transcript_id "ENSMUST00000049719.4"; gene_type "protein_coding"; gene_name "Or5p6"; transcript_type "protein_coding"; transcript_name "Or5p6-201"; exon_number 1; exon_id "ENSMUSE00000981420.2"; level 3; protein_id "ENSMUSP00000058931.4"; transcript_support_level "NA"; mgi_id "MGI:3030312"; tag "basic"; tag "appris_principal_1"; tag "CCDS"; ccdsid "CCDS21700.1"; havana_gene "OTTMUSG00000059960.1";
chr7	ENSEMBL	UTR	107630604	107630606	0	-	.	gene_id "ENSMUSG00000094426.4"; transcript_id "ENSMUST00000049719.4"; gene_type "protein_coding"; gene_name "Or5p6"; transcript_type "protein_coding"; transcript_name "Or5p6-201"; exon_number 1; exon_id "ENSMUSE00000981420.2"; level 3; protein_id "ENSMUSP00000058931.4"; transcript_support_level "NA"; mgi_id "MGI:3030312"; tag "basic"; tag "appris_principal_1"; tag "CCDS"; ccdsid "CCDS21700.1"; havana_gene "OTTMUSG00000059960.1";
chr7	ENSEMBL	transcript	107630604	107631548	0	-	.	gene_id "ENSMUSG00000094426.4"; transcript_id "ENSMUST00000049719.4"; gene_type "protein_coding"; gene_name "Or5p6"; transcript_type "protein_coding"; transcript_name "Or5p6-201"; level 3; protein_id "ENSMUSP00000058931.4"; transcript_support_level "NA"; mgi_id "MGI:3030312"; tag "basic"; tag "appris_principal_1"; tag "CCDS"; ccdsid "CCDS21700.1"; havana_gene "OTTMUSG00000059960.1";
chr7	ENSEMBL	exon	107630604	107631548	0	-	.	gene_id "ENSMUSG00000094426.4"; transcript_id "ENSMUST00000049719.4"; gene_type "protein_coding"; gene_name "Or5p6"; transcript_type "protein_coding"; transcript_name "Or5p6-201"; exon_number 1; exon_id "ENSMUSE00000981420.2"; level 3; protein_id "ENSMUSP00000058931.4"; transcript_support_level "NA"; mgi_id "MGI:3030312"; tag "basic"; tag "appris_principal_1"; tag "CCDS"; ccdsid "CCDS21700.1"; havana_gene "OTTMUSG00000059960.1";
chr7	HAVANA	CDS	107630607	107631548	0	-	0	gene_id "ENSMUSG00000094426.4"; transcript_id "ENSMUST00000210173.3"; gene_type "protein_coding"; gene_name "Or5p6"; transcript_type "protein_coding"; transcript_name "Or5p6-202"; exon_number 2; exon_id "ENSMUSE00001389073.3"; level 2; protein_id "ENSMUSP00000147713.2"; transcript_support_level "3"; mgi_id "MGI:3030312"; tag "RNA_Seq_supported_partial"; tag "basic"; tag "Ensembl_canonical"; tag "GENCODE_Primary"; tag "appris_principal_1"; tag "CCDS"; ccdsid "CCDS21700.1"; havana_gene "OTTMUSG00000059960.1"; havana_transcript "OTTMUST00000146866.1";
chr7	ENSEMBL	CDS	107630607	107631548	0	-	0	gene_id "ENSMUSG00000094426.4"; transcript_id "ENSMUST00000049719.4"; gene_type "protein_coding"; gene_name "Or5p6"; transcript_type "protein_coding"; transcript_name "Or5p6-201"; exon_number 1; exon_id "ENSMUSE00000981420.2"; level 3; protein_id "ENSMUSP00000058931.4"; transcript_support_level "NA"; mgi_id "MGI:3030312"; tag "basic"; tag "appris_principal_1"; tag "CCDS"; ccdsid "CCDS21700.1"; havana_gene "OTTMUSG00000059960.1";
chr7	HAVANA	start_codon	107631546	107631548	0	-	0	gene_id "ENSMUSG00000094426.4"; transcript_id "ENSMUST00000210173.3"; gene_type "protein_coding"; gene_name "Or5p6"; transcript_type "protein_coding"; transcript_name "Or5p6-202"; exon_number 2; exon_id "ENSMUSE00001389073.3"; level 2; protein_id "ENSMUSP00000147713.2"; transcript_support_level "3"; mgi_id "MGI:3030312"; tag "RNA_Seq_supported_partial"; tag "basic"; tag "Ensembl_canonical"; tag "GENCODE_Primary"; tag "appris_principal_1"; tag "CCDS"; ccdsid "CCDS21700.1"; havana_gene "OTTMUSG00000059960.1"; havana_transcript "OTTMUST00000146866.1";
chr7	ENSEMBL	start_codon	107631546	107631548	0	-	0	gene_id "ENSMUSG00000094426.4"; transcript_id "ENSMUST00000049719.4"; gene_type "protein_coding"; gene_name "Or5p6"; transcript_type "protein_coding"; transcript_name "Or5p6-201"; exon_number 1; exon_id "ENSMUSE00000981420.2"; level 3; protein_id "ENSMUSP00000058931.4"; transcript_support_level "NA"; mgi_id "MGI:3030312"; tag "basic"; tag "appris_principal_1"; tag "CCDS"; ccdsid "CCDS21700.1"; havana_gene "OTTMUSG00000059960.1";
chr7	HAVANA	UTR	107631549	107631577	0	-	.	gene_id "ENSMUSG00000094426.4"; transcript_id "ENSMUST00000210173.3"; gene_type "protein_coding"; gene_name "Or5p6"; transcript_type "protein_coding"; transcript_name "Or5p6-202"; exon_number 2; exon_id "ENSMUSE00001389073.3"; level 2; protein_id "ENSMUSP00000147713.2"; transcript_support_level "3"; mgi_id "MGI:3030312"; tag "RNA_Seq_supported_partial"; tag "basic"; tag "Ensembl_canonical"; tag "GENCODE_Primary"; tag "appris_principal_1"; tag "CCDS"; ccdsid "CCDS21700.1"; havana_gene "OTTMUSG00000059960.1"; havana_transcript "OTTMUST00000146866.1";
chr7	HAVANA	exon	107633126	107633196	0	-	.	gene_id "ENSMUSG00000094426.4"; transcript_id "ENSMUST00000210173.3"; gene_type "protein_coding"; gene_name "Or5p6"; transcript_type "protein_coding"; transcript_name "Or5p6-202"; exon_number 1; exon_id "ENSMUSE00001385169.3"; level 2; protein_id "ENSMUSP00000147713.2"; transcript_support_level "3"; mgi_id "MGI:3030312"; tag "RNA_Seq_supported_partial"; tag "basic"; tag "Ensembl_canonical"; tag "GENCODE_Primary"; tag "appris_principal_1"; tag "CCDS"; ccdsid "CCDS21700.1"; havana_gene "OTTMUSG00000059960.1"; havana_transcript "OTTMUST00000146866.1";
chr7	HAVANA	UTR	107633126	107633196	0	-	.	gene_id "ENSMUSG00000094426.4"; transcript_id "ENSMUST00000210173.3"; gene_type "protein_coding"; gene_name "Or5p6"; transcript_type "protein_coding"; transcript_name "Or5p6-202"; exon_number 1; exon_id "ENSMUSE00001385169.3"; level 2; protein_id "ENSMUSP00000147713.2"; transcript_support_level "3"; mgi_id "MGI:3030312"; tag "RNA_Seq_supported_partial"; tag "basic"; tag "Ensembl_canonical"; tag "GENCODE_Primary"; tag "appris_principal_1"; tag "CCDS"; ccdsid "CCDS21700.1"; havana_gene "OTTMUSG00000059960.1"; havana_transcript "OTTMUST00000146866.1";
chr7	sragcm37_mid	exon	107637339	107637635	0.0378412707620008	-	.	gene_id "ENSMUSG00000094426.4"; transcript_id "ENSMUSG00000094426.4_tx_2"; exon_id "chr7_107637339_107637635_-"; exonnum "2"; txlen "2978";
chr7	sragcm37_mid	exon	107637429	107637635	0.021228029939659	-	.	gene_id "ENSMUSG00000094426.4"; transcript_id "ENSMUSG00000094426.4_tx_3"; exon_id "chr7_107637429_107637635_-"; exonnum "2"; txlen "2888";
chr7	sragcm37_ss	exon	107637746	107638020	0.0378412707620008	-	.	gene_id "ENSMUSG00000094426.4"; transcript_id "ENSMUSG00000094426.4_tx_2"; exon_id "chr7_107637746_107638020_-"; exonnum "1"; txlen "2978";
chr7	sragcm37_ss	exon	107637746	107638020	0.021228029939659	-	.	gene_id "ENSMUSG00000094426.4"; transcript_id "ENSMUSG00000094426.4_tx_3"; exon_id "chr7_107637746_107638020_-"; exonnum "1"; txlen "2888";
chr7	HAVANA	UTR	107664085	107664977	0	-	.	gene_id "ENSMUSG00000063120.7"; transcript_id "ENSMUST00000217653.3"; gene_type "protein_coding"; gene_name "Or5p57"; transcript_type "protein_coding"; transcript_name "Or5p57-201"; exon_number 2; exon_id "ENSMUSE00001397612.2"; level 2; protein_id "ENSMUSP00000149301.2"; transcript_support_level "3"; mgi_id "MGI:3030314"; tag "RNA_Seq_supported_partial"; tag "upstream_ATG"; tag "basic"; tag "Ensembl_canonical"; tag "GENCODE_Primary"; tag "appris_principal_1"; havana_gene "OTTMUSG00000059962.1"; havana_transcript "OTTMUST00000146868.1";
chr7	HAVANA	exon	107664085	107665915	0	-	.	gene_id "ENSMUSG00000063120.7"; transcript_id "ENSMUST00000217653.3"; gene_type "protein_coding"; gene_name "Or5p57"; transcript_type "protein_coding"; transcript_name "Or5p57-201"; exon_number 2; exon_id "ENSMUSE00001397612.2"; level 2; protein_id "ENSMUSP00000149301.2"; transcript_support_level "3"; mgi_id "MGI:3030314"; tag "RNA_Seq_supported_partial"; tag "upstream_ATG"; tag "basic"; tag "Ensembl_canonical"; tag "GENCODE_Primary"; tag "appris_principal_1"; havana_gene "OTTMUSG00000059962.1"; havana_transcript "OTTMUST00000146868.1";
chr7	HAVANA	gene	107664085	107666553	0	-	.	gene_id "ENSMUSG00000063120.7"; gene_type "protein_coding"; gene_name "Or5p57"; level 2; mgi_id "MGI:3030314"; havana_gene "OTTMUSG00000059962.1";
chr7	HAVANA	transcript	107664085	107666553	0	-	.	gene_id "ENSMUSG00000063120.7"; transcript_id "ENSMUST00000217653.3"; gene_type "protein_coding"; gene_name "Or5p57"; transcript_type "protein_coding"; transcript_name "Or5p57-201"; level 2; protein_id "ENSMUSP00000149301.2"; transcript_support_level "3"; mgi_id "MGI:3030314"; tag "RNA_Seq_supported_partial"; tag "upstream_ATG"; tag "basic"; tag "Ensembl_canonical"; tag "GENCODE_Primary"; tag "appris_principal_1"; havana_gene "OTTMUSG00000059962.1"; havana_transcript "OTTMUST00000146868.1";
chr7	HAVANA	stop_codon	107664975	107664977	0	-	0	gene_id "ENSMUSG00000063120.7"; transcript_id "ENSMUST00000217653.3"; gene_type "protein_coding"; gene_name "Or5p57"; transcript_type "protein_coding"; transcript_name "Or5p57-201"; exon_number 2; exon_id "ENSMUSE00001397612.2"; level 2; protein_id "ENSMUSP00000149301.2"; transcript_support_level "3"; mgi_id "MGI:3030314"; tag "RNA_Seq_supported_partial"; tag "upstream_ATG"; tag "basic"; tag "Ensembl_canonical"; tag "GENCODE_Primary"; tag "appris_principal_1"; havana_gene "OTTMUSG00000059962.1"; havana_transcript "OTTMUST00000146868.1";
chr7	HAVANA	CDS	107664978	107665913	0	-	0	gene_id "ENSMUSG00000063120.7"; transcript_id "ENSMUST00000217653.3"; gene_type "protein_coding"; gene_name "Or5p57"; transcript_type "protein_coding"; transcript_name "Or5p57-201"; exon_number 2; exon_id "ENSMUSE00001397612.2"; level 2; protein_id "ENSMUSP00000149301.2"; transcript_support_level "3"; mgi_id "MGI:3030314"; tag "RNA_Seq_supported_partial"; tag "upstream_ATG"; tag "basic"; tag "Ensembl_canonical"; tag "GENCODE_Primary"; tag "appris_principal_1"; havana_gene "OTTMUSG00000059962.1"; havana_transcript "OTTMUST00000146868.1";
chr7	HAVANA	start_codon	107665911	107665913	0	-	0	gene_id "ENSMUSG00000063120.7"; transcript_id "ENSMUST00000217653.3"; gene_type "protein_coding"; gene_name "Or5p57"; transcript_type "protein_coding"; transcript_name "Or5p57-201"; exon_number 2; exon_id "ENSMUSE00001397612.2"; level 2; protein_id "ENSMUSP00000149301.2"; transcript_support_level "3"; mgi_id "MGI:3030314"; tag "RNA_Seq_supported_partial"; tag "upstream_ATG"; tag "basic"; tag "Ensembl_canonical"; tag "GENCODE_Primary"; tag "appris_principal_1"; havana_gene "OTTMUSG00000059962.1"; havana_transcript "OTTMUST00000146868.1";
chr7	HAVANA	UTR	107665914	107665915	0	-	.	gene_id "ENSMUSG00000063120.7"; transcript_id "ENSMUST00000217653.3"; gene_type "protein_coding"; gene_name "Or5p57"; transcript_type "protein_coding"; transcript_name "Or5p57-201"; exon_number 2; exon_id "ENSMUSE00001397612.2"; level 2; protein_id "ENSMUSP00000149301.2"; transcript_support_level "3"; mgi_id "MGI:3030314"; tag "RNA_Seq_supported_partial"; tag "upstream_ATG"; tag "basic"; tag "Ensembl_canonical"; tag "GENCODE_Primary"; tag "appris_principal_1"; havana_gene "OTTMUSG00000059962.1"; havana_transcript "OTTMUST00000146868.1";
chr7	HAVANA	exon	107666509	107666553	0	-	.	gene_id "ENSMUSG00000063120.7"; transcript_id "ENSMUST00000217653.3"; gene_type "protein_coding"; gene_name "Or5p57"; transcript_type "protein_coding"; transcript_name "Or5p57-201"; exon_number 1; exon_id "ENSMUSE00001383177.2"; level 2; protein_id "ENSMUSP00000149301.2"; transcript_support_level "3"; mgi_id "MGI:3030314"; tag "RNA_Seq_supported_partial"; tag "upstream_ATG"; tag "basic"; tag "Ensembl_canonical"; tag "GENCODE_Primary"; tag "appris_principal_1"; havana_gene "OTTMUSG00000059962.1"; havana_transcript "OTTMUST00000146868.1";
chr7	HAVANA	UTR	107666509	107666553	0	-	.	gene_id "ENSMUSG00000063120.7"; transcript_id "ENSMUST00000217653.3"; gene_type "protein_coding"; gene_name "Or5p57"; transcript_type "protein_coding"; transcript_name "Or5p57-201"; exon_number 1; exon_id "ENSMUSE00001383177.2"; level 2; protein_id "ENSMUSP00000149301.2"; transcript_support_level "3"; mgi_id "MGI:3030314"; tag "RNA_Seq_supported_partial"; tag "upstream_ATG"; tag "basic"; tag "Ensembl_canonical"; tag "GENCODE_Primary"; tag "appris_principal_1"; havana_gene "OTTMUSG00000059962.1"; havana_transcript "OTTMUST00000146868.1";
chr7	HAVANA	UTR	107692206	107693806	0	-	.	gene_id "ENSMUSG00000059031.4"; transcript_id "ENSMUST00000217304.2"; gene_type "protein_coding"; gene_name "Or5p58"; transcript_type "protein_coding"; transcript_name "Or5p58-202"; exon_number 2; exon_id "ENSMUSE00001401297.2"; level 2; protein_id "ENSMUSP00000150755.2"; transcript_support_level "5"; mgi_id "MGI:3030316"; tag "RNA_Seq_supported_partial"; tag "basic"; tag "Ensembl_canonical"; tag "GENCODE_Primary"; tag "appris_principal_1"; tag "CCDS"; ccdsid "CCDS21704.1"; havana_gene "OTTMUSG00000059965.1"; havana_transcript "OTTMUST00000146871.1";
chr7	HAVANA	exon	107692206	107694804	0	-	.	gene_id "ENSMUSG00000059031.4"; transcript_id "ENSMUST00000217304.2"; gene_type "protein_coding"; gene_name "Or5p58"; transcript_type "protein_coding"; transcript_name "Or5p58-202"; exon_number 2; exon_id "ENSMUSE00001401297.2"; level 2; protein_id "ENSMUSP00000150755.2"; transcript_support_level "5"; mgi_id "MGI:3030316"; tag "RNA_Seq_supported_partial"; tag "basic"; tag "Ensembl_canonical"; tag "GENCODE_Primary"; tag "appris_principal_1"; tag "CCDS"; ccdsid "CCDS21704.1"; havana_gene "OTTMUSG00000059965.1"; havana_transcript "OTTMUST00000146871.1";
chr7	HAVANA	gene	107692206	107696793	0	-	.	gene_id "ENSMUSG00000059031.4"; gene_type "protein_coding"; gene_name "Or5p58"; level 2; mgi_id "MGI:3030316"; tag "overlapping_locus"; havana_gene "OTTMUSG00000059965.1";
chr7	HAVANA	transcript	107692206	107696793	0	-	.	gene_id "ENSMUSG00000059031.4"; transcript_id "ENSMUST00000217304.2"; gene_type "protein_coding"; gene_name "Or5p58"; transcript_type "protein_coding"; transcript_name "Or5p58-202"; level 2; protein_id "ENSMUSP00000150755.2"; transcript_support_level "5"; mgi_id "MGI:3030316"; tag "RNA_Seq_supported_partial"; tag "basic"; tag "Ensembl_canonical"; tag "GENCODE_Primary"; tag "appris_principal_1"; tag "CCDS"; ccdsid "CCDS21704.1"; havana_gene "OTTMUSG00000059965.1"; havana_transcript "OTTMUST00000146871.1";
chr7	HAVANA	gene	107693336	107693692	0	-	.	gene_id "ENSMUSG00000109484.2"; gene_type "processed_pseudogene"; gene_name "Gm4199"; level 2; mgi_id "MGI:3782376"; tag "overlapping_locus"; havana_gene "OTTMUSG00000059964.1";
chr7	HAVANA	transcript	107693336	107693692	0	-	.	gene_id "ENSMUSG00000109484.2"; transcript_id "ENSMUST00000207291.2"; gene_type "processed_pseudogene"; gene_name "Gm4199"; transcript_type "processed_pseudogene"; transcript_name "Gm4199-201"; level 2; transcript_support_level "NA"; mgi_id "MGI:3782376"; ont "PGO:0000004"; tag "basic"; tag "Ensembl_canonical"; tag "GENCODE_Primary"; havana_gene "OTTMUSG00000059964.1"; havana_transcript "OTTMUST00000146870.1";
chr7	HAVANA	exon	107693336	107693692	0	-	.	gene_id "ENSMUSG00000109484.2"; transcript_id "ENSMUST00000207291.2"; gene_type "processed_pseudogene"; gene_name "Gm4199"; transcript_type "processed_pseudogene"; transcript_name "Gm4199-201"; exon_number 1; exon_id "ENSMUSE00001382111.2"; level 2; transcript_support_level "NA"; mgi_id "MGI:3782376"; ont "PGO:0000004"; tag "basic"; tag "Ensembl_canonical"; tag "GENCODE_Primary"; havana_gene "OTTMUSG00000059964.1"; havana_transcript "OTTMUST00000146870.1";
chr7	HAVANA	stop_codon	107693804	107693806	0	-	0	gene_id "ENSMUSG00000059031.4"; transcript_id "ENSMUST00000217304.2"; gene_type "protein_coding"; gene_name "Or5p58"; transcript_type "protein_coding"; transcript_name "Or5p58-202"; exon_number 2; exon_id "ENSMUSE00001401297.2"; level 2; protein_id "ENSMUSP00000150755.2"; transcript_support_level "5"; mgi_id "MGI:3030316"; tag "RNA_Seq_supported_partial"; tag "basic"; tag "Ensembl_canonical"; tag "GENCODE_Primary"; tag "appris_principal_1"; tag "CCDS"; ccdsid "CCDS21704.1"; havana_gene "OTTMUSG00000059965.1"; havana_transcript "OTTMUST00000146871.1";
chr7	ENSEMBL	stop_codon	107693804	107693806	0	-	0	gene_id "ENSMUSG00000059031.4"; transcript_id "ENSMUST00000081184.3"; gene_type "protein_coding"; gene_name "Or5p58"; transcript_type "protein_coding"; transcript_name "Or5p58-201"; exon_number 1; exon_id "ENSMUSE00000499626.3"; level 3; protein_id "ENSMUSP00000079948.3"; transcript_support_level "NA"; mgi_id "MGI:3030316"; tag "basic"; tag "appris_principal_1"; tag "CCDS"; ccdsid "CCDS21704.1"; havana_gene "OTTMUSG00000059965.1";
chr7	ENSEMBL	UTR	107693804	107693806	0	-	.	gene_id "ENSMUSG00000059031.4"; transcript_id "ENSMUST00000081184.3"; gene_type "protein_coding"; gene_name "Or5p58"; transcript_type "protein_coding"; transcript_name "Or5p58-201"; exon_number 1; exon_id "ENSMUSE00000499626.3"; level 3; protein_id "ENSMUSP00000079948.3"; transcript_support_level "NA"; mgi_id "MGI:3030316"; tag "basic"; tag "appris_principal_1"; tag "CCDS"; ccdsid "CCDS21704.1"; havana_gene "OTTMUSG00000059965.1";
chr7	ENSEMBL	transcript	107693804	107694775	0	-	.	gene_id "ENSMUSG00000059031.4"; transcript_id "ENSMUST00000081184.3"; gene_type "protein_coding"; gene_name "Or5p58"; transcript_type "protein_coding"; transcript_name "Or5p58-201"; level 3; protein_id "ENSMUSP00000079948.3"; transcript_support_level "NA"; mgi_id "MGI:3030316"; tag "basic"; tag "appris_principal_1"; tag "CCDS"; ccdsid "CCDS21704.1"; havana_gene "OTTMUSG00000059965.1";
chr7	ENSEMBL	exon	107693804	107694775	0	-	.	gene_id "ENSMUSG00000059031.4"; transcript_id "ENSMUST00000081184.3"; gene_type "protein_coding"; gene_name "Or5p58"; transcript_type "protein_coding"; transcript_name "Or5p58-201"; exon_number 1; exon_id "ENSMUSE00000499626.3"; level 3; protein_id "ENSMUSP00000079948.3"; transcript_support_level "NA"; mgi_id "MGI:3030316"; tag "basic"; tag "appris_principal_1"; tag "CCDS"; ccdsid "CCDS21704.1"; havana_gene "OTTMUSG00000059965.1";
chr7	HAVANA	CDS	107693807	107694775	0	-	0	gene_id "ENSMUSG00000059031.4"; transcript_id "ENSMUST00000217304.2"; gene_type "protein_coding"; gene_name "Or5p58"; transcript_type "protein_coding"; transcript_name "Or5p58-202"; exon_number 2; exon_id "ENSMUSE00001401297.2"; level 2; protein_id "ENSMUSP00000150755.2"; transcript_support_level "5"; mgi_id "MGI:3030316"; tag "RNA_Seq_supported_partial"; tag "basic"; tag "Ensembl_canonical"; tag "GENCODE_Primary"; tag "appris_principal_1"; tag "CCDS"; ccdsid "CCDS21704.1"; havana_gene "OTTMUSG00000059965.1"; havana_transcript "OTTMUST00000146871.1";
chr7	ENSEMBL	CDS	107693807	107694775	0	-	0	gene_id "ENSMUSG00000059031.4"; transcript_id "ENSMUST00000081184.3"; gene_type "protein_coding"; gene_name "Or5p58"; transcript_type "protein_coding"; transcript_name "Or5p58-201"; exon_number 1; exon_id "ENSMUSE00000499626.3"; level 3; protein_id "ENSMUSP00000079948.3"; transcript_support_level "NA"; mgi_id "MGI:3030316"; tag "basic"; tag "appris_principal_1"; tag "CCDS"; ccdsid "CCDS21704.1"; havana_gene "OTTMUSG00000059965.1";
chr7	HAVANA	start_codon	107694773	107694775	0	-	0	gene_id "ENSMUSG00000059031.4"; transcript_id "ENSMUST00000217304.2"; gene_type "protein_coding"; gene_name "Or5p58"; transcript_type "protein_coding"; transcript_name "Or5p58-202"; exon_number 2; exon_id "ENSMUSE00001401297.2"; level 2; protein_id "ENSMUSP00000150755.2"; transcript_support_level "5"; mgi_id "MGI:3030316"; tag "RNA_Seq_supported_partial"; tag "basic"; tag "Ensembl_canonical"; tag "GENCODE_Primary"; tag "appris_principal_1"; tag "CCDS"; ccdsid "CCDS21704.1"; havana_gene "OTTMUSG00000059965.1"; havana_transcript "OTTMUST00000146871.1";
chr7	ENSEMBL	start_codon	107694773	107694775	0	-	0	gene_id "ENSMUSG00000059031.4"; transcript_id "ENSMUST00000081184.3"; gene_type "protein_coding"; gene_name "Or5p58"; transcript_type "protein_coding"; transcript_name "Or5p58-201"; exon_number 1; exon_id "ENSMUSE00000499626.3"; level 3; protein_id "ENSMUSP00000079948.3"; transcript_support_level "NA"; mgi_id "MGI:3030316"; tag "basic"; tag "appris_principal_1"; tag "CCDS"; ccdsid "CCDS21704.1"; havana_gene "OTTMUSG00000059965.1";
chr7	HAVANA	UTR	107694776	107694804	0	-	.	gene_id "ENSMUSG00000059031.4"; transcript_id "ENSMUST00000217304.2"; gene_type "protein_coding"; gene_name "Or5p58"; transcript_type "protein_coding"; transcript_name "Or5p58-202"; exon_number 2; exon_id "ENSMUSE00001401297.2"; level 2; protein_id "ENSMUSP00000150755.2"; transcript_support_level "5"; mgi_id "MGI:3030316"; tag "RNA_Seq_supported_partial"; tag "basic"; tag "Ensembl_canonical"; tag "GENCODE_Primary"; tag "appris_principal_1"; tag "CCDS"; ccdsid "CCDS21704.1"; havana_gene "OTTMUSG00000059965.1"; havana_transcript "OTTMUST00000146871.1";
chr7	HAVANA	exon	107696781	107696793	0	-	.	gene_id "ENSMUSG00000059031.4"; transcript_id "ENSMUST00000217304.2"; gene_type "protein_coding"; gene_name "Or5p58"; transcript_type "protein_coding"; transcript_name "Or5p58-202"; exon_number 1; exon_id "ENSMUSE00001468030.2"; level 2; protein_id "ENSMUSP00000150755.2"; transcript_support_level "5"; mgi_id "MGI:3030316"; tag "RNA_Seq_supported_partial"; tag "basic"; tag "Ensembl_canonical"; tag "GENCODE_Primary"; tag "appris_principal_1"; tag "CCDS"; ccdsid "CCDS21704.1"; havana_gene "OTTMUSG00000059965.1"; havana_transcript "OTTMUST00000146871.1";
chr7	HAVANA	UTR	107696781	107696793	0	-	.	gene_id "ENSMUSG00000059031.4"; transcript_id "ENSMUST00000217304.2"; gene_type "protein_coding"; gene_name "Or5p58"; transcript_type "protein_coding"; transcript_name "Or5p58-202"; exon_number 1; exon_id "ENSMUSE00001468030.2"; level 2; protein_id "ENSMUSP00000150755.2"; transcript_support_level "5"; mgi_id "MGI:3030316"; tag "RNA_Seq_supported_partial"; tag "basic"; tag "Ensembl_canonical"; tag "GENCODE_Primary"; tag "appris_principal_1"; tag "CCDS"; ccdsid "CCDS21704.1"; havana_gene "OTTMUSG00000059965.1"; havana_transcript "OTTMUST00000146871.1";
chr7	ENSEMBL	gene	107719677	107719734	0	-	.	gene_id "ENSMUSG00002075659.1"; gene_type "snRNA"; gene_name "Gm25424"; level 3; mgi_id "MGI:5455201";
chr7	ENSEMBL	transcript	107719677	107719734	0	-	.	gene_id "ENSMUSG00002075659.1"; transcript_id "ENSMUST00020181798.1"; gene_type "snRNA"; gene_name "Gm25424"; transcript_type "snRNA"; transcript_name "Gm25424-201"; level 3; mgi_id "MGI:5455201"; tag "basic"; tag "Ensembl_canonical"; tag "GENCODE_Primary";
chr7	ENSEMBL	exon	107719677	107719734	0	-	.	gene_id "ENSMUSG00002075659.1"; transcript_id "ENSMUST00020181798.1"; gene_type "snRNA"; gene_name "Gm25424"; transcript_type "snRNA"; transcript_name "Gm25424-201"; exon_number 1; exon_id "ENSMUSE00011468436.1"; level 3; mgi_id "MGI:5455201"; tag "basic"; tag "Ensembl_canonical"; tag "GENCODE_Primary";
chr7	HAVANA	UTR	107719898	107723505	0	-	.	gene_id "ENSMUSG00000110171.3"; transcript_id "ENSMUST00000214722.2"; gene_type "protein_coding"; gene_name "Or5p60"; transcript_type "protein_coding"; transcript_name "Or5p60-202"; exon_number 2; exon_id "ENSMUSE00001396328.2"; level 2; protein_id "ENSMUSP00000150774.2"; transcript_support_level "5"; mgi_id "MGI:3030318"; tag "RNA_Seq_supported_partial"; tag "basic"; tag "Ensembl_canonical"; tag "GENCODE_Primary"; tag "appris_principal_1"; tag "CCDS"; ccdsid "CCDS21706.1"; havana_gene "OTTMUSG00000059967.1"; havana_transcript "OTTMUST00000155234.1";
chr7	HAVANA	exon	107719898	107724497	0	-	.	gene_id "ENSMUSG00000110171.3"; transcript_id "ENSMUST00000214722.2"; gene_type "protein_coding"; gene_name "Or5p60"; transcript_type "protein_coding"; transcript_name "Or5p60-202"; exon_number 2; exon_id "ENSMUSE00001396328.2"; level 2; protein_id "ENSMUSP00000150774.2"; transcript_support_level "5"; mgi_id "MGI:3030318"; tag "RNA_Seq_supported_partial"; tag "basic"; tag "Ensembl_canonical"; tag "GENCODE_Primary"; tag "appris_principal_1"; tag "CCDS"; ccdsid "CCDS21706.1"; havana_gene "OTTMUSG00000059967.1"; havana_transcript "OTTMUST00000155234.1";
chr7	HAVANA	gene	107719898	107726656	0	-	.	gene_id "ENSMUSG00000110171.3"; gene_type "protein_coding"; gene_name "Or5p60"; level 2; mgi_id "MGI:3030318"; havana_gene "OTTMUSG00000059967.1";
chr7	HAVANA	transcript	107719898	107726656	0	-	.	gene_id "ENSMUSG00000110171.3"; transcript_id "ENSMUST00000214722.2"; gene_type "protein_coding"; gene_name "Or5p60"; transcript_type "protein_coding"; transcript_name "Or5p60-202"; level 2; protein_id "ENSMUSP00000150774.2"; transcript_support_level "5"; mgi_id "MGI:3030318"; tag "RNA_Seq_supported_partial"; tag "basic"; tag "Ensembl_canonical"; tag "GENCODE_Primary"; tag "appris_principal_1"; tag "CCDS"; ccdsid "CCDS21706.1"; havana_gene "OTTMUSG00000059967.1"; havana_transcript "OTTMUST00000155234.1";
chr7	HAVANA	UTR	107723406	107723505	0	-	.	gene_id "ENSMUSG00000110171.3"; transcript_id "ENSMUST00000210881.2"; gene_type "protein_coding"; gene_name "Or5p60"; transcript_type "protein_coding"; transcript_name "Or5p60-201"; exon_number 1; exon_id "ENSMUSE00001384724.2"; level 2; protein_id "ENSMUSP00000147263.2"; transcript_support_level "NA"; mgi_id "MGI:3030318"; tag "basic"; tag "appris_principal_1"; tag "CCDS"; ccdsid "CCDS21706.1"; havana_gene "OTTMUSG00000059967.1"; havana_transcript "OTTMUST00000146873.1";
chr7	HAVANA	transcript	107723406	107724503	0	-	.	gene_id "ENSMUSG00000110171.3"; transcript_id "ENSMUST00000210881.2"; gene_type "protein_coding"; gene_name "Or5p60"; transcript_type "protein_coding"; transcript_name "Or5p60-201"; level 2; protein_id "ENSMUSP00000147263.2"; transcript_support_level "NA"; mgi_id "MGI:3030318"; tag "basic"; tag "appris_principal_1"; tag "CCDS"; ccdsid "CCDS21706.1"; havana_gene "OTTMUSG00000059967.1"; havana_transcript "OTTMUST00000146873.1";
chr7	HAVANA	exon	107723406	107724503	0	-	.	gene_id "ENSMUSG00000110171.3"; transcript_id "ENSMUST00000210881.2"; gene_type "protein_coding"; gene_name "Or5p60"; transcript_type "protein_coding"; transcript_name "Or5p60-201"; exon_number 1; exon_id "ENSMUSE00001384724.2"; level 2; protein_id "ENSMUSP00000147263.2"; transcript_support_level "NA"; mgi_id "MGI:3030318"; tag "basic"; tag "appris_principal_1"; tag "CCDS"; ccdsid "CCDS21706.1"; havana_gene "OTTMUSG00000059967.1"; havana_transcript "OTTMUST00000146873.1";
chr7	HAVANA	stop_codon	107723503	107723505	0	-	0	gene_id "ENSMUSG00000110171.3"; transcript_id "ENSMUST00000214722.2"; gene_type "protein_coding"; gene_name "Or5p60"; transcript_type "protein_coding"; transcript_name "Or5p60-202"; exon_number 2; exon_id "ENSMUSE00001396328.2"; level 2; protein_id "ENSMUSP00000150774.2"; transcript_support_level "5"; mgi_id "MGI:3030318"; tag "RNA_Seq_supported_partial"; tag "basic"; tag "Ensembl_canonical"; tag "GENCODE_Primary"; tag "appris_principal_1"; tag "CCDS"; ccdsid "CCDS21706.1"; havana_gene "OTTMUSG00000059967.1"; havana_transcript "OTTMUST00000155234.1";
chr7	HAVANA	stop_codon	107723503	107723505	0	-	0	gene_id "ENSMUSG00000110171.3"; transcript_id "ENSMUST00000210881.2"; gene_type "protein_coding"; gene_name "Or5p60"; transcript_type "protein_coding"; transcript_name "Or5p60-201"; exon_number 1; exon_id "ENSMUSE00001384724.2"; level 2; protein_id "ENSMUSP00000147263.2"; transcript_support_level "NA"; mgi_id "MGI:3030318"; tag "basic"; tag "appris_principal_1"; tag "CCDS"; ccdsid "CCDS21706.1"; havana_gene "OTTMUSG00000059967.1"; havana_transcript "OTTMUST00000146873.1";
chr7	HAVANA	CDS	107723506	107724468	0	-	0	gene_id "ENSMUSG00000110171.3"; transcript_id "ENSMUST00000214722.2"; gene_type "protein_coding"; gene_name "Or5p60"; transcript_type "protein_coding"; transcript_name "Or5p60-202"; exon_number 2; exon_id "ENSMUSE00001396328.2"; level 2; protein_id "ENSMUSP00000150774.2"; transcript_support_level "5"; mgi_id "MGI:3030318"; tag "RNA_Seq_supported_partial"; tag "basic"; tag "Ensembl_canonical"; tag "GENCODE_Primary"; tag "appris_principal_1"; tag "CCDS"; ccdsid "CCDS21706.1"; havana_gene "OTTMUSG00000059967.1"; havana_transcript "OTTMUST00000155234.1";
chr7	HAVANA	CDS	107723506	107724468	0	-	0	gene_id "ENSMUSG00000110171.3"; transcript_id "ENSMUST00000210881.2"; gene_type "protein_coding"; gene_name "Or5p60"; transcript_type "protein_coding"; transcript_name "Or5p60-201"; exon_number 1; exon_id "ENSMUSE00001384724.2"; level 2; protein_id "ENSMUSP00000147263.2"; transcript_support_level "NA"; mgi_id "MGI:3030318"; tag "basic"; tag "appris_principal_1"; tag "CCDS"; ccdsid "CCDS21706.1"; havana_gene "OTTMUSG00000059967.1"; havana_transcript "OTTMUST00000146873.1";
chr7	HAVANA	start_codon	107724466	107724468	0	-	0	gene_id "ENSMUSG00000110171.3"; transcript_id "ENSMUST00000214722.2"; gene_type "protein_coding"; gene_name "Or5p60"; transcript_type "protein_coding"; transcript_name "Or5p60-202"; exon_number 2; exon_id "ENSMUSE00001396328.2"; level 2; protein_id "ENSMUSP00000150774.2"; transcript_support_level "5"; mgi_id "MGI:3030318"; tag "RNA_Seq_supported_partial"; tag "basic"; tag "Ensembl_canonical"; tag "GENCODE_Primary"; tag "appris_principal_1"; tag "CCDS"; ccdsid "CCDS21706.1"; havana_gene "OTTMUSG00000059967.1"; havana_transcript "OTTMUST00000155234.1";
chr7	HAVANA	start_codon	107724466	107724468	0	-	0	gene_id "ENSMUSG00000110171.3"; transcript_id "ENSMUST00000210881.2"; gene_type "protein_coding"; gene_name "Or5p60"; transcript_type "protein_coding"; transcript_name "Or5p60-201"; exon_number 1; exon_id "ENSMUSE00001384724.2"; level 2; protein_id "ENSMUSP00000147263.2"; transcript_support_level "NA"; mgi_id "MGI:3030318"; tag "basic"; tag "appris_principal_1"; tag "CCDS"; ccdsid "CCDS21706.1"; havana_gene "OTTMUSG00000059967.1"; havana_transcript "OTTMUST00000146873.1";
chr7	HAVANA	UTR	107724469	107724497	0	-	.	gene_id "ENSMUSG00000110171.3"; transcript_id "ENSMUST00000214722.2"; gene_type "protein_coding"; gene_name "Or5p60"; transcript_type "protein_coding"; transcript_name "Or5p60-202"; exon_number 2; exon_id "ENSMUSE00001396328.2"; level 2; protein_id "ENSMUSP00000150774.2"; transcript_support_level "5"; mgi_id "MGI:3030318"; tag "RNA_Seq_supported_partial"; tag "basic"; tag "Ensembl_canonical"; tag "GENCODE_Primary"; tag "appris_principal_1"; tag "CCDS"; ccdsid "CCDS21706.1"; havana_gene "OTTMUSG00000059967.1"; havana_transcript "OTTMUST00000155234.1";
chr7	HAVANA	UTR	107724469	107724503	0	-	.	gene_id "ENSMUSG00000110171.3"; transcript_id "ENSMUST00000210881.2"; gene_type "protein_coding"; gene_name "Or5p60"; transcript_type "protein_coding"; transcript_name "Or5p60-201"; exon_number 1; exon_id "ENSMUSE00001384724.2"; level 2; protein_id "ENSMUSP00000147263.2"; transcript_support_level "NA"; mgi_id "MGI:3030318"; tag "basic"; tag "appris_principal_1"; tag "CCDS"; ccdsid "CCDS21706.1"; havana_gene "OTTMUSG00000059967.1"; havana_transcript "OTTMUST00000146873.1";
chr7	HAVANA	exon	107726581	107726656	0	-	.	gene_id "ENSMUSG00000110171.3"; transcript_id "ENSMUST00000214722.2"; gene_type "protein_coding"; gene_name "Or5p60"; transcript_type "protein_coding"; transcript_name "Or5p60-202"; exon_number 1; exon_id "ENSMUSE00001403468.2"; level 2; protein_id "ENSMUSP00000150774.2"; transcript_support_level "5"; mgi_id "MGI:3030318"; tag "RNA_Seq_supported_partial"; tag "basic"; tag "Ensembl_canonical"; tag "GENCODE_Primary"; tag "appris_principal_1"; tag "CCDS"; ccdsid "CCDS21706.1"; havana_gene "OTTMUSG00000059967.1"; havana_transcript "OTTMUST00000155234.1";
chr7	HAVANA	UTR	107726581	107726656	0	-	.	gene_id "ENSMUSG00000110171.3"; transcript_id "ENSMUST00000214722.2"; gene_type "protein_coding"; gene_name "Or5p60"; transcript_type "protein_coding"; transcript_name "Or5p60-202"; exon_number 1; exon_id "ENSMUSE00001403468.2"; level 2; protein_id "ENSMUSP00000150774.2"; transcript_support_level "5"; mgi_id "MGI:3030318"; tag "RNA_Seq_supported_partial"; tag "basic"; tag "Ensembl_canonical"; tag "GENCODE_Primary"; tag "appris_principal_1"; tag "CCDS"; ccdsid "CCDS21706.1"; havana_gene "OTTMUSG00000059967.1"; havana_transcript "OTTMUST00000155234.1";
chr7	HAVANA	stop_codon	107758125	107758127	0	-	0	gene_id "ENSMUSG00000108995.2"; transcript_id "ENSMUST00000208296.2"; gene_type "protein_coding"; gene_name "Or5p61"; transcript_type "protein_coding"; transcript_name "Or5p61-201"; exon_number 1; exon_id "ENSMUSE00000477300.6"; level 2; protein_id "ENSMUSP00000147194.2"; transcript_support_level "NA"; mgi_id "MGI:3030319"; tag "basic"; tag "Ensembl_canonical"; tag "GENCODE_Primary"; tag "appris_principal_1"; tag "CCDS"; ccdsid "CCDS85375.1"; havana_gene "OTTMUSG00000059968.1"; havana_transcript "OTTMUST00000146874.1";
chr7	HAVANA	UTR	107758125	107758127	0	-	.	gene_id "ENSMUSG00000108995.2"; transcript_id "ENSMUST00000208296.2"; gene_type "protein_coding"; gene_name "Or5p61"; transcript_type "protein_coding"; transcript_name "Or5p61-201"; exon_number 1; exon_id "ENSMUSE00000477300.6"; level 2; protein_id "ENSMUSP00000147194.2"; transcript_support_level "NA"; mgi_id "MGI:3030319"; tag "basic"; tag "Ensembl_canonical"; tag "GENCODE_Primary"; tag "appris_principal_1"; tag "CCDS"; ccdsid "CCDS85375.1"; havana_gene "OTTMUSG00000059968.1"; havana_transcript "OTTMUST00000146874.1";
chr7	HAVANA	gene	107758125	107759078	0	-	.	gene_id "ENSMUSG00000108995.2"; gene_type "protein_coding"; gene_name "Or5p61"; level 2; mgi_id "MGI:3030319"; havana_gene "OTTMUSG00000059968.1";
chr7	HAVANA	transcript	107758125	107759078	0	-	.	gene_id "ENSMUSG00000108995.2"; transcript_id "ENSMUST00000208296.2"; gene_type "protein_coding"; gene_name "Or5p61"; transcript_type "protein_coding"; transcript_name "Or5p61-201"; level 2; protein_id "ENSMUSP00000147194.2"; transcript_support_level "NA"; mgi_id "MGI:3030319"; tag "basic"; tag "Ensembl_canonical"; tag "GENCODE_Primary"; tag "appris_principal_1"; tag "CCDS"; ccdsid "CCDS85375.1"; havana_gene "OTTMUSG00000059968.1"; havana_transcript "OTTMUST00000146874.1";
chr7	HAVANA	exon	107758125	107759078	0	-	.	gene_id "ENSMUSG00000108995.2"; transcript_id "ENSMUST00000208296.2"; gene_type "protein_coding"; gene_name "Or5p61"; transcript_type "protein_coding"; transcript_name "Or5p61-201"; exon_number 1; exon_id "ENSMUSE00000477300.6"; level 2; protein_id "ENSMUSP00000147194.2"; transcript_support_level "NA"; mgi_id "MGI:3030319"; tag "basic"; tag "Ensembl_canonical"; tag "GENCODE_Primary"; tag "appris_principal_1"; tag "CCDS"; ccdsid "CCDS85375.1"; havana_gene "OTTMUSG00000059968.1"; havana_transcript "OTTMUST00000146874.1";
chr7	HAVANA	CDS	107758128	107759078	0	-	0	gene_id "ENSMUSG00000108995.2"; transcript_id "ENSMUST00000208296.2"; gene_type "protein_coding"; gene_name "Or5p61"; transcript_type "protein_coding"; transcript_name "Or5p61-201"; exon_number 1; exon_id "ENSMUSE00000477300.6"; level 2; protein_id "ENSMUSP00000147194.2"; transcript_support_level "NA"; mgi_id "MGI:3030319"; tag "basic"; tag "Ensembl_canonical"; tag "GENCODE_Primary"; tag "appris_principal_1"; tag "CCDS"; ccdsid "CCDS85375.1"; havana_gene "OTTMUSG00000059968.1"; havana_transcript "OTTMUST00000146874.1";
chr7	HAVANA	start_codon	107759076	107759078	0	-	0	gene_id "ENSMUSG00000108995.2"; transcript_id "ENSMUST00000208296.2"; gene_type "protein_coding"; gene_name "Or5p61"; transcript_type "protein_coding"; transcript_name "Or5p61-201"; exon_number 1; exon_id "ENSMUSE00000477300.6"; level 2; protein_id "ENSMUSP00000147194.2"; transcript_support_level "NA"; mgi_id "MGI:3030319"; tag "basic"; tag "Ensembl_canonical"; tag "GENCODE_Primary"; tag "appris_principal_1"; tag "CCDS"; ccdsid "CCDS85375.1"; havana_gene "OTTMUSG00000059968.1"; havana_transcript "OTTMUST00000146874.1";
chr7	HAVANA	stop_codon	107771005	107771007	0	-	0	gene_id "ENSMUSG00000096068.2"; transcript_id "ENSMUST00000072035.4"; gene_type "protein_coding"; gene_name "Or5p62"; transcript_type "protein_coding"; transcript_name "Or5p62-201"; exon_number 1; exon_id "ENSMUSE00000994877.2"; level 2; protein_id "ENSMUSP00000071918.4"; transcript_support_level "NA"; mgi_id "MGI:3030320"; tag "basic"; tag "Ensembl_canonical"; tag "GENCODE_Primary"; tag "appris_principal_1"; tag "CCDS"; ccdsid "CCDS21707.1"; havana_gene "OTTMUSG00000059969.1"; havana_transcript "OTTMUST00000146875.1";
chr7	HAVANA	UTR	107771005	107771007	0	-	.	gene_id "ENSMUSG00000096068.2"; transcript_id "ENSMUST00000072035.4"; gene_type "protein_coding"; gene_name "Or5p62"; transcript_type "protein_coding"; transcript_name "Or5p62-201"; exon_number 1; exon_id "ENSMUSE00000994877.2"; level 2; protein_id "ENSMUSP00000071918.4"; transcript_support_level "NA"; mgi_id "MGI:3030320"; tag "basic"; tag "Ensembl_canonical"; tag "GENCODE_Primary"; tag "appris_principal_1"; tag "CCDS"; ccdsid "CCDS21707.1"; havana_gene "OTTMUSG00000059969.1"; havana_transcript "OTTMUST00000146875.1";
chr7	HAVANA	gene	107771005	107771949	0	-	.	gene_id "ENSMUSG00000096068.2"; gene_type "protein_coding"; gene_name "Or5p62"; level 2; mgi_id "MGI:3030320"; havana_gene "OTTMUSG00000059969.1";
chr7	HAVANA	transcript	107771005	107771949	0	-	.	gene_id "ENSMUSG00000096068.2"; transcript_id "ENSMUST00000072035.4"; gene_type "protein_coding"; gene_name "Or5p62"; transcript_type "protein_coding"; transcript_name "Or5p62-201"; level 2; protein_id "ENSMUSP00000071918.4"; transcript_support_level "NA"; mgi_id "MGI:3030320"; tag "basic"; tag "Ensembl_canonical"; tag "GENCODE_Primary"; tag "appris_principal_1"; tag "CCDS"; ccdsid "CCDS21707.1"; havana_gene "OTTMUSG00000059969.1"; havana_transcript "OTTMUST00000146875.1";
chr7	HAVANA	exon	107771005	107771949	0	-	.	gene_id "ENSMUSG00000096068.2"; transcript_id "ENSMUST00000072035.4"; gene_type "protein_coding"; gene_name "Or5p62"; transcript_type "protein_coding"; transcript_name "Or5p62-201"; exon_number 1; exon_id "ENSMUSE00000994877.2"; level 2; protein_id "ENSMUSP00000071918.4"; transcript_support_level "NA"; mgi_id "MGI:3030320"; tag "basic"; tag "Ensembl_canonical"; tag "GENCODE_Primary"; tag "appris_principal_1"; tag "CCDS"; ccdsid "CCDS21707.1"; havana_gene "OTTMUSG00000059969.1"; havana_transcript "OTTMUST00000146875.1";
chr7	HAVANA	CDS	107771008	107771949	0	-	0	gene_id "ENSMUSG00000096068.2"; transcript_id "ENSMUST00000072035.4"; gene_type "protein_coding"; gene_name "Or5p62"; transcript_type "protein_coding"; transcript_name "Or5p62-201"; exon_number 1; exon_id "ENSMUSE00000994877.2"; level 2; protein_id "ENSMUSP00000071918.4"; transcript_support_level "NA"; mgi_id "MGI:3030320"; tag "basic"; tag "Ensembl_canonical"; tag "GENCODE_Primary"; tag "appris_principal_1"; tag "CCDS"; ccdsid "CCDS21707.1"; havana_gene "OTTMUSG00000059969.1"; havana_transcript "OTTMUST00000146875.1";
chr7	HAVANA	start_codon	107771947	107771949	0	-	0	gene_id "ENSMUSG00000096068.2"; transcript_id "ENSMUST00000072035.4"; gene_type "protein_coding"; gene_name "Or5p62"; transcript_type "protein_coding"; transcript_name "Or5p62-201"; exon_number 1; exon_id "ENSMUSE00000994877.2"; level 2; protein_id "ENSMUSP00000071918.4"; transcript_support_level "NA"; mgi_id "MGI:3030320"; tag "basic"; tag "Ensembl_canonical"; tag "GENCODE_Primary"; tag "appris_principal_1"; tag "CCDS"; ccdsid "CCDS21707.1"; havana_gene "OTTMUSG00000059969.1"; havana_transcript "OTTMUST00000146875.1";
chr7	HAVANA	UTR	107808075	107810792	0	-	.	gene_id "ENSMUSG00000095929.3"; transcript_id "ENSMUST00000216489.2"; gene_type "protein_coding"; gene_name "Or5p63"; transcript_type "protein_coding"; transcript_name "Or5p63-202"; exon_number 2; exon_id "ENSMUSE00001400346.2"; level 2; protein_id "ENSMUSP00000149407.2"; transcript_support_level "5"; mgi_id "MGI:3030321"; tag "RNA_Seq_supported_partial"; tag "basic"; tag "Ensembl_canonical"; tag "GENCODE_Primary"; tag "appris_principal_1"; tag "CCDS"; ccdsid "CCDS21708.1"; havana_gene "OTTMUSG00000059971.1"; havana_transcript "OTTMUST00000146877.1";
chr7	HAVANA	exon	107808075	107811763	0	-	.	gene_id "ENSMUSG00000095929.3"; transcript_id "ENSMUST00000216489.2"; gene_type "protein_coding"; gene_name "Or5p63"; transcript_type "protein_coding"; transcript_name "Or5p63-202"; exon_number 2; exon_id "ENSMUSE00001400346.2"; level 2; protein_id "ENSMUSP00000149407.2"; transcript_support_level "5"; mgi_id "MGI:3030321"; tag "RNA_Seq_supported_partial"; tag "basic"; tag "Ensembl_canonical"; tag "GENCODE_Primary"; tag "appris_principal_1"; tag "CCDS"; ccdsid "CCDS21708.1"; havana_gene "OTTMUSG00000059971.1"; havana_transcript "OTTMUST00000146877.1";
chr7	HAVANA	gene	107808075	107813843	0	-	.	gene_id "ENSMUSG00000095929.3"; gene_type "protein_coding"; gene_name "Or5p63"; level 2; mgi_id "MGI:3030321"; havana_gene "OTTMUSG00000059971.1";
chr7	HAVANA	transcript	107808075	107813843	0	-	.	gene_id "ENSMUSG00000095929.3"; transcript_id "ENSMUST00000216489.2"; gene_type "protein_coding"; gene_name "Or5p63"; transcript_type "protein_coding"; transcript_name "Or5p63-202"; level 2; protein_id "ENSMUSP00000149407.2"; transcript_support_level "5"; mgi_id "MGI:3030321"; tag "RNA_Seq_supported_partial"; tag "basic"; tag "Ensembl_canonical"; tag "GENCODE_Primary"; tag "appris_principal_1"; tag "CCDS"; ccdsid "CCDS21708.1"; havana_gene "OTTMUSG00000059971.1"; havana_transcript "OTTMUST00000146877.1";
chr7	HAVANA	stop_codon	107810790	107810792	0	-	0	gene_id "ENSMUSG00000095929.3"; transcript_id "ENSMUST00000216489.2"; gene_type "protein_coding"; gene_name "Or5p63"; transcript_type "protein_coding"; transcript_name "Or5p63-202"; exon_number 2; exon_id "ENSMUSE00001400346.2"; level 2; protein_id "ENSMUSP00000149407.2"; transcript_support_level "5"; mgi_id "MGI:3030321"; tag "RNA_Seq_supported_partial"; tag "basic"; tag "Ensembl_canonical"; tag "GENCODE_Primary"; tag "appris_principal_1"; tag "CCDS"; ccdsid "CCDS21708.1"; havana_gene "OTTMUSG00000059971.1"; havana_transcript "OTTMUST00000146877.1";
chr7	ENSEMBL	stop_codon	107810790	107810792	0	-	0	gene_id "ENSMUSG00000095929.3"; transcript_id "ENSMUST00000081996.2"; gene_type "protein_coding"; gene_name "Or5p63"; transcript_type "protein_coding"; transcript_name "Or5p63-201"; exon_number 1; exon_id "ENSMUSE00001045593.2"; level 3; protein_id "ENSMUSP00000080657.2"; transcript_support_level "NA"; mgi_id "MGI:3030321"; tag "basic"; tag "appris_principal_1"; tag "CCDS"; ccdsid "CCDS21708.1"; havana_gene "OTTMUSG00000059971.1";
chr7	ENSEMBL	UTR	107810790	107810792	0	-	.	gene_id "ENSMUSG00000095929.3"; transcript_id "ENSMUST00000081996.2"; gene_type "protein_coding"; gene_name "Or5p63"; transcript_type "protein_coding"; transcript_name "Or5p63-201"; exon_number 1; exon_id "ENSMUSE00001045593.2"; level 3; protein_id "ENSMUSP00000080657.2"; transcript_support_level "NA"; mgi_id "MGI:3030321"; tag "basic"; tag "appris_principal_1"; tag "CCDS"; ccdsid "CCDS21708.1"; havana_gene "OTTMUSG00000059971.1";
chr7	ENSEMBL	transcript	107810790	107811734	0	-	.	gene_id "ENSMUSG00000095929.3"; transcript_id "ENSMUST00000081996.2"; gene_type "protein_coding"; gene_name "Or5p63"; transcript_type "protein_coding"; transcript_name "Or5p63-201"; level 3; protein_id "ENSMUSP00000080657.2"; transcript_support_level "NA"; mgi_id "MGI:3030321"; tag "basic"; tag "appris_principal_1"; tag "CCDS"; ccdsid "CCDS21708.1"; havana_gene "OTTMUSG00000059971.1";
chr7	ENSEMBL	exon	107810790	107811734	0	-	.	gene_id "ENSMUSG00000095929.3"; transcript_id "ENSMUST00000081996.2"; gene_type "protein_coding"; gene_name "Or5p63"; transcript_type "protein_coding"; transcript_name "Or5p63-201"; exon_number 1; exon_id "ENSMUSE00001045593.2"; level 3; protein_id "ENSMUSP00000080657.2"; transcript_support_level "NA"; mgi_id "MGI:3030321"; tag "basic"; tag "appris_principal_1"; tag "CCDS"; ccdsid "CCDS21708.1"; havana_gene "OTTMUSG00000059971.1";
chr7	HAVANA	CDS	107810793	107811734	0	-	0	gene_id "ENSMUSG00000095929.3"; transcript_id "ENSMUST00000216489.2"; gene_type "protein_coding"; gene_name "Or5p63"; transcript_type "protein_coding"; transcript_name "Or5p63-202"; exon_number 2; exon_id "ENSMUSE00001400346.2"; level 2; protein_id "ENSMUSP00000149407.2"; transcript_support_level "5"; mgi_id "MGI:3030321"; tag "RNA_Seq_supported_partial"; tag "basic"; tag "Ensembl_canonical"; tag "GENCODE_Primary"; tag "appris_principal_1"; tag "CCDS"; ccdsid "CCDS21708.1"; havana_gene "OTTMUSG00000059971.1"; havana_transcript "OTTMUST00000146877.1";
chr7	ENSEMBL	CDS	107810793	107811734	0	-	0	gene_id "ENSMUSG00000095929.3"; transcript_id "ENSMUST00000081996.2"; gene_type "protein_coding"; gene_name "Or5p63"; transcript_type "protein_coding"; transcript_name "Or5p63-201"; exon_number 1; exon_id "ENSMUSE00001045593.2"; level 3; protein_id "ENSMUSP00000080657.2"; transcript_support_level "NA"; mgi_id "MGI:3030321"; tag "basic"; tag "appris_principal_1"; tag "CCDS"; ccdsid "CCDS21708.1"; havana_gene "OTTMUSG00000059971.1";
chr7	HAVANA	start_codon	107811732	107811734	0	-	0	gene_id "ENSMUSG00000095929.3"; transcript_id "ENSMUST00000216489.2"; gene_type "protein_coding"; gene_name "Or5p63"; transcript_type "protein_coding"; transcript_name "Or5p63-202"; exon_number 2; exon_id "ENSMUSE00001400346.2"; level 2; protein_id "ENSMUSP00000149407.2"; transcript_support_level "5"; mgi_id "MGI:3030321"; tag "RNA_Seq_supported_partial"; tag "basic"; tag "Ensembl_canonical"; tag "GENCODE_Primary"; tag "appris_principal_1"; tag "CCDS"; ccdsid "CCDS21708.1"; havana_gene "OTTMUSG00000059971.1"; havana_transcript "OTTMUST00000146877.1";
chr7	ENSEMBL	start_codon	107811732	107811734	0	-	0	gene_id "ENSMUSG00000095929.3"; transcript_id "ENSMUST00000081996.2"; gene_type "protein_coding"; gene_name "Or5p63"; transcript_type "protein_coding"; transcript_name "Or5p63-201"; exon_number 1; exon_id "ENSMUSE00001045593.2"; level 3; protein_id "ENSMUSP00000080657.2"; transcript_support_level "NA"; mgi_id "MGI:3030321"; tag "basic"; tag "appris_principal_1"; tag "CCDS"; ccdsid "CCDS21708.1"; havana_gene "OTTMUSG00000059971.1";
chr7	HAVANA	UTR	107811735	107811763	0	-	.	gene_id "ENSMUSG00000095929.3"; transcript_id "ENSMUST00000216489.2"; gene_type "protein_coding"; gene_name "Or5p63"; transcript_type "protein_coding"; transcript_name "Or5p63-202"; exon_number 2; exon_id "ENSMUSE00001400346.2"; level 2; protein_id "ENSMUSP00000149407.2"; transcript_support_level "5"; mgi_id "MGI:3030321"; tag "RNA_Seq_supported_partial"; tag "basic"; tag "Ensembl_canonical"; tag "GENCODE_Primary"; tag "appris_principal_1"; tag "CCDS"; ccdsid "CCDS21708.1"; havana_gene "OTTMUSG00000059971.1"; havana_transcript "OTTMUST00000146877.1";
chr7	HAVANA	exon	107813748	107813843	0	-	.	gene_id "ENSMUSG00000095929.3"; transcript_id "ENSMUST00000216489.2"; gene_type "protein_coding"; gene_name "Or5p63"; transcript_type "protein_coding"; transcript_name "Or5p63-202"; exon_number 1; exon_id "ENSMUSE00001396022.2"; level 2; protein_id "ENSMUSP00000149407.2"; transcript_support_level "5"; mgi_id "MGI:3030321"; tag "RNA_Seq_supported_partial"; tag "basic"; tag "Ensembl_canonical"; tag "GENCODE_Primary"; tag "appris_principal_1"; tag "CCDS"; ccdsid "CCDS21708.1"; havana_gene "OTTMUSG00000059971.1"; havana_transcript "OTTMUST00000146877.1";
chr7	HAVANA	UTR	107813748	107813843	0	-	.	gene_id "ENSMUSG00000095929.3"; transcript_id "ENSMUST00000216489.2"; gene_type "protein_coding"; gene_name "Or5p63"; transcript_type "protein_coding"; transcript_name "Or5p63-202"; exon_number 1; exon_id "ENSMUSE00001396022.2"; level 2; protein_id "ENSMUSP00000149407.2"; transcript_support_level "5"; mgi_id "MGI:3030321"; tag "RNA_Seq_supported_partial"; tag "basic"; tag "Ensembl_canonical"; tag "GENCODE_Primary"; tag "appris_principal_1"; tag "CCDS"; ccdsid "CCDS21708.1"; havana_gene "OTTMUSG00000059971.1"; havana_transcript "OTTMUST00000146877.1";
chr7	HAVANA	UTR	107850824	107854401	0	-	.	gene_id "ENSMUSG00000096465.4"; transcript_id "ENSMUST00000211508.3"; gene_type "protein_coding"; gene_name "Or5p64"; transcript_type "protein_coding"; transcript_name "Or5p64-202"; exon_number 2; exon_id "ENSMUSE00001405433.2"; level 2; protein_id "ENSMUSP00000147652.3"; transcript_support_level "3"; mgi_id "MGI:3030322"; tag "alternative_5_UTR"; tag "RNA_Seq_supported_partial"; tag "basic"; tag "Ensembl_canonical"; tag "GENCODE_Primary"; tag "appris_principal_1"; tag "CCDS"; ccdsid "CCDS21709.1"; havana_gene "OTTMUSG00000059972.1"; havana_transcript "OTTMUST00000148554.1";
chr7	HAVANA	UTR	107850824	107854401	0	-	.	gene_id "ENSMUSG00000096465.4"; transcript_id "ENSMUST00000215173.2"; gene_type "protein_coding"; gene_name "Or5p64"; transcript_type "protein_coding"; transcript_name "Or5p64-203"; exon_number 2; exon_id "ENSMUSE00001405433.2"; level 2; protein_id "ENSMUSP00000149427.2"; transcript_support_level "3"; mgi_id "MGI:3030322"; tag "RNA_Seq_supported_partial"; tag "basic"; tag "appris_principal_1"; tag "CCDS"; ccdsid "CCDS21709.1"; havana_gene "OTTMUSG00000059972.1"; havana_transcript "OTTMUST00000146878.1";
chr7	HAVANA	exon	107850824	107855372	0	-	.	gene_id "ENSMUSG00000096465.4"; transcript_id "ENSMUST00000211508.3"; gene_type "protein_coding"; gene_name "Or5p64"; transcript_type "protein_coding"; transcript_name "Or5p64-202"; exon_number 2; exon_id "ENSMUSE00001405433.2"; level 2; protein_id "ENSMUSP00000147652.3"; transcript_support_level "3"; mgi_id "MGI:3030322"; tag "alternative_5_UTR"; tag "RNA_Seq_supported_partial"; tag "basic"; tag "Ensembl_canonical"; tag "GENCODE_Primary"; tag "appris_principal_1"; tag "CCDS"; ccdsid "CCDS21709.1"; havana_gene "OTTMUSG00000059972.1"; havana_transcript "OTTMUST00000148554.1";
chr7	HAVANA	exon	107850824	107855372	0	-	.	gene_id "ENSMUSG00000096465.4"; transcript_id "ENSMUST00000215173.2"; gene_type "protein_coding"; gene_name "Or5p64"; transcript_type "protein_coding"; transcript_name "Or5p64-203"; exon_number 2; exon_id "ENSMUSE00001405433.2"; level 2; protein_id "ENSMUSP00000149427.2"; transcript_support_level "3"; mgi_id "MGI:3030322"; tag "RNA_Seq_supported_partial"; tag "basic"; tag "appris_principal_1"; tag "CCDS"; ccdsid "CCDS21709.1"; havana_gene "OTTMUSG00000059972.1"; havana_transcript "OTTMUST00000146878.1";
chr7	HAVANA	transcript	107850824	107856399	0	-	.	gene_id "ENSMUSG00000096465.4"; transcript_id "ENSMUST00000211508.3"; gene_type "protein_coding"; gene_name "Or5p64"; transcript_type "protein_coding"; transcript_name "Or5p64-202"; level 2; protein_id "ENSMUSP00000147652.3"; transcript_support_level "3"; mgi_id "MGI:3030322"; tag "alternative_5_UTR"; tag "RNA_Seq_supported_partial"; tag "basic"; tag "Ensembl_canonical"; tag "GENCODE_Primary"; tag "appris_principal_1"; tag "CCDS"; ccdsid "CCDS21709.1"; havana_gene "OTTMUSG00000059972.1"; havana_transcript "OTTMUST00000148554.1";
chr7	HAVANA	gene	107850824	107857554	0	-	.	gene_id "ENSMUSG00000096465.4"; gene_type "protein_coding"; gene_name "Or5p64"; level 2; mgi_id "MGI:3030322"; havana_gene "OTTMUSG00000059972.1";
chr7	HAVANA	transcript	107850824	107857554	0	-	.	gene_id "ENSMUSG00000096465.4"; transcript_id "ENSMUST00000215173.2"; gene_type "protein_coding"; gene_name "Or5p64"; transcript_type "protein_coding"; transcript_name "Or5p64-203"; level 2; protein_id "ENSMUSP00000149427.2"; transcript_support_level "3"; mgi_id "MGI:3030322"; tag "RNA_Seq_supported_partial"; tag "basic"; tag "appris_principal_1"; tag "CCDS"; ccdsid "CCDS21709.1"; havana_gene "OTTMUSG00000059972.1"; havana_transcript "OTTMUST00000146878.1";
chr7	HAVANA	stop_codon	107854399	107854401	0	-	0	gene_id "ENSMUSG00000096465.4"; transcript_id "ENSMUST00000211508.3"; gene_type "protein_coding"; gene_name "Or5p64"; transcript_type "protein_coding"; transcript_name "Or5p64-202"; exon_number 2; exon_id "ENSMUSE00001405433.2"; level 2; protein_id "ENSMUSP00000147652.3"; transcript_support_level "3"; mgi_id "MGI:3030322"; tag "alternative_5_UTR"; tag "RNA_Seq_supported_partial"; tag "basic"; tag "Ensembl_canonical"; tag "GENCODE_Primary"; tag "appris_principal_1"; tag "CCDS"; ccdsid "CCDS21709.1"; havana_gene "OTTMUSG00000059972.1"; havana_transcript "OTTMUST00000148554.1";
chr7	HAVANA	stop_codon	107854399	107854401	0	-	0	gene_id "ENSMUSG00000096465.4"; transcript_id "ENSMUST00000215173.2"; gene_type "protein_coding"; gene_name "Or5p64"; transcript_type "protein_coding"; transcript_name "Or5p64-203"; exon_number 2; exon_id "ENSMUSE00001405433.2"; level 2; protein_id "ENSMUSP00000149427.2"; transcript_support_level "3"; mgi_id "MGI:3030322"; tag "RNA_Seq_supported_partial"; tag "basic"; tag "appris_principal_1"; tag "CCDS"; ccdsid "CCDS21709.1"; havana_gene "OTTMUSG00000059972.1"; havana_transcript "OTTMUST00000146878.1";
chr7	ENSEMBL	stop_codon	107854399	107854401	0	-	0	gene_id "ENSMUSG00000096465.4"; transcript_id "ENSMUST00000072968.2"; gene_type "protein_coding"; gene_name "Or5p64"; transcript_type "protein_coding"; transcript_name "Or5p64-201"; exon_number 1; exon_id "ENSMUSE00001032250.2"; level 3; protein_id "ENSMUSP00000072735.2"; transcript_support_level "NA"; mgi_id "MGI:3030322"; tag "basic"; tag "appris_principal_1"; tag "CCDS"; ccdsid "CCDS21709.1"; havana_gene "OTTMUSG00000059972.1";
chr7	ENSEMBL	UTR	107854399	107854401	0	-	.	gene_id "ENSMUSG00000096465.4"; transcript_id "ENSMUST00000072968.2"; gene_type "protein_coding"; gene_name "Or5p64"; transcript_type "protein_coding"; transcript_name "Or5p64-201"; exon_number 1; exon_id "ENSMUSE00001032250.2"; level 3; protein_id "ENSMUSP00000072735.2"; transcript_support_level "NA"; mgi_id "MGI:3030322"; tag "basic"; tag "appris_principal_1"; tag "CCDS"; ccdsid "CCDS21709.1"; havana_gene "OTTMUSG00000059972.1";
chr7	ENSEMBL	transcript	107854399	107855343	0	-	.	gene_id "ENSMUSG00000096465.4"; transcript_id "ENSMUST00000072968.2"; gene_type "protein_coding"; gene_name "Or5p64"; transcript_type "protein_coding"; transcript_name "Or5p64-201"; level 3; protein_id "ENSMUSP00000072735.2"; transcript_support_level "NA"; mgi_id "MGI:3030322"; tag "basic"; tag "appris_principal_1"; tag "CCDS"; ccdsid "CCDS21709.1"; havana_gene "OTTMUSG00000059972.1";
chr7	ENSEMBL	exon	107854399	107855343	0	-	.	gene_id "ENSMUSG00000096465.4"; transcript_id "ENSMUST00000072968.2"; gene_type "protein_coding"; gene_name "Or5p64"; transcript_type "protein_coding"; transcript_name "Or5p64-201"; exon_number 1; exon_id "ENSMUSE00001032250.2"; level 3; protein_id "ENSMUSP00000072735.2"; transcript_support_level "NA"; mgi_id "MGI:3030322"; tag "basic"; tag "appris_principal_1"; tag "CCDS"; ccdsid "CCDS21709.1"; havana_gene "OTTMUSG00000059972.1";
chr7	HAVANA	CDS	107854402	107855343	0	-	0	gene_id "ENSMUSG00000096465.4"; transcript_id "ENSMUST00000211508.3"; gene_type "protein_coding"; gene_name "Or5p64"; transcript_type "protein_coding"; transcript_name "Or5p64-202"; exon_number 2; exon_id "ENSMUSE00001405433.2"; level 2; protein_id "ENSMUSP00000147652.3"; transcript_support_level "3"; mgi_id "MGI:3030322"; tag "alternative_5_UTR"; tag "RNA_Seq_supported_partial"; tag "basic"; tag "Ensembl_canonical"; tag "GENCODE_Primary"; tag "appris_principal_1"; tag "CCDS"; ccdsid "CCDS21709.1"; havana_gene "OTTMUSG00000059972.1"; havana_transcript "OTTMUST00000148554.1";
chr7	HAVANA	CDS	107854402	107855343	0	-	0	gene_id "ENSMUSG00000096465.4"; transcript_id "ENSMUST00000215173.2"; gene_type "protein_coding"; gene_name "Or5p64"; transcript_type "protein_coding"; transcript_name "Or5p64-203"; exon_number 2; exon_id "ENSMUSE00001405433.2"; level 2; protein_id "ENSMUSP00000149427.2"; transcript_support_level "3"; mgi_id "MGI:3030322"; tag "RNA_Seq_supported_partial"; tag "basic"; tag "appris_principal_1"; tag "CCDS"; ccdsid "CCDS21709.1"; havana_gene "OTTMUSG00000059972.1"; havana_transcript "OTTMUST00000146878.1";
chr7	ENSEMBL	CDS	107854402	107855343	0	-	0	gene_id "ENSMUSG00000096465.4"; transcript_id "ENSMUST00000072968.2"; gene_type "protein_coding"; gene_name "Or5p64"; transcript_type "protein_coding"; transcript_name "Or5p64-201"; exon_number 1; exon_id "ENSMUSE00001032250.2"; level 3; protein_id "ENSMUSP00000072735.2"; transcript_support_level "NA"; mgi_id "MGI:3030322"; tag "basic"; tag "appris_principal_1"; tag "CCDS"; ccdsid "CCDS21709.1"; havana_gene "OTTMUSG00000059972.1";
chr7	HAVANA	start_codon	107855341	107855343	0	-	0	gene_id "ENSMUSG00000096465.4"; transcript_id "ENSMUST00000211508.3"; gene_type "protein_coding"; gene_name "Or5p64"; transcript_type "protein_coding"; transcript_name "Or5p64-202"; exon_number 2; exon_id "ENSMUSE00001405433.2"; level 2; protein_id "ENSMUSP00000147652.3"; transcript_support_level "3"; mgi_id "MGI:3030322"; tag "alternative_5_UTR"; tag "RNA_Seq_supported_partial"; tag "basic"; tag "Ensembl_canonical"; tag "GENCODE_Primary"; tag "appris_principal_1"; tag "CCDS"; ccdsid "CCDS21709.1"; havana_gene "OTTMUSG00000059972.1"; havana_transcript "OTTMUST00000148554.1";
chr7	HAVANA	start_codon	107855341	107855343	0	-	0	gene_id "ENSMUSG00000096465.4"; transcript_id "ENSMUST00000215173.2"; gene_type "protein_coding"; gene_name "Or5p64"; transcript_type "protein_coding"; transcript_name "Or5p64-203"; exon_number 2; exon_id "ENSMUSE00001405433.2"; level 2; protein_id "ENSMUSP00000149427.2"; transcript_support_level "3"; mgi_id "MGI:3030322"; tag "RNA_Seq_supported_partial"; tag "basic"; tag "appris_principal_1"; tag "CCDS"; ccdsid "CCDS21709.1"; havana_gene "OTTMUSG00000059972.1"; havana_transcript "OTTMUST00000146878.1";
chr7	ENSEMBL	start_codon	107855341	107855343	0	-	0	gene_id "ENSMUSG00000096465.4"; transcript_id "ENSMUST00000072968.2"; gene_type "protein_coding"; gene_name "Or5p64"; transcript_type "protein_coding"; transcript_name "Or5p64-201"; exon_number 1; exon_id "ENSMUSE00001032250.2"; level 3; protein_id "ENSMUSP00000072735.2"; transcript_support_level "NA"; mgi_id "MGI:3030322"; tag "basic"; tag "appris_principal_1"; tag "CCDS"; ccdsid "CCDS21709.1"; havana_gene "OTTMUSG00000059972.1";
chr7	HAVANA	UTR	107855344	107855372	0	-	.	gene_id "ENSMUSG00000096465.4"; transcript_id "ENSMUST00000211508.3"; gene_type "protein_coding"; gene_name "Or5p64"; transcript_type "protein_coding"; transcript_name "Or5p64-202"; exon_number 2; exon_id "ENSMUSE00001405433.2"; level 2; protein_id "ENSMUSP00000147652.3"; transcript_support_level "3"; mgi_id "MGI:3030322"; tag "alternative_5_UTR"; tag "RNA_Seq_supported_partial"; tag "basic"; tag "Ensembl_canonical"; tag "GENCODE_Primary"; tag "appris_principal_1"; tag "CCDS"; ccdsid "CCDS21709.1"; havana_gene "OTTMUSG00000059972.1"; havana_transcript "OTTMUST00000148554.1";
chr7	HAVANA	UTR	107855344	107855372	0	-	.	gene_id "ENSMUSG00000096465.4"; transcript_id "ENSMUST00000215173.2"; gene_type "protein_coding"; gene_name "Or5p64"; transcript_type "protein_coding"; transcript_name "Or5p64-203"; exon_number 2; exon_id "ENSMUSE00001405433.2"; level 2; protein_id "ENSMUSP00000149427.2"; transcript_support_level "3"; mgi_id "MGI:3030322"; tag "RNA_Seq_supported_partial"; tag "basic"; tag "appris_principal_1"; tag "CCDS"; ccdsid "CCDS21709.1"; havana_gene "OTTMUSG00000059972.1"; havana_transcript "OTTMUST00000146878.1";
chr7	HAVANA	exon	107856325	107856399	0	-	.	gene_id "ENSMUSG00000096465.4"; transcript_id "ENSMUST00000211508.3"; gene_type "protein_coding"; gene_name "Or5p64"; transcript_type "protein_coding"; transcript_name "Or5p64-202"; exon_number 1; exon_id "ENSMUSE00001384409.3"; level 2; protein_id "ENSMUSP00000147652.3"; transcript_support_level "3"; mgi_id "MGI:3030322"; tag "alternative_5_UTR"; tag "RNA_Seq_supported_partial"; tag "basic"; tag "Ensembl_canonical"; tag "GENCODE_Primary"; tag "appris_principal_1"; tag "CCDS"; ccdsid "CCDS21709.1"; havana_gene "OTTMUSG00000059972.1"; havana_transcript "OTTMUST00000148554.1";
chr7	HAVANA	UTR	107856325	107856399	0	-	.	gene_id "ENSMUSG00000096465.4"; transcript_id "ENSMUST00000211508.3"; gene_type "protein_coding"; gene_name "Or5p64"; transcript_type "protein_coding"; transcript_name "Or5p64-202"; exon_number 1; exon_id "ENSMUSE00001384409.3"; level 2; protein_id "ENSMUSP00000147652.3"; transcript_support_level "3"; mgi_id "MGI:3030322"; tag "alternative_5_UTR"; tag "RNA_Seq_supported_partial"; tag "basic"; tag "Ensembl_canonical"; tag "GENCODE_Primary"; tag "appris_principal_1"; tag "CCDS"; ccdsid "CCDS21709.1"; havana_gene "OTTMUSG00000059972.1"; havana_transcript "OTTMUST00000148554.1";
chr7	HAVANA	exon	107857499	107857554	0	-	.	gene_id "ENSMUSG00000096465.4"; transcript_id "ENSMUST00000215173.2"; gene_type "protein_coding"; gene_name "Or5p64"; transcript_type "protein_coding"; transcript_name "Or5p64-203"; exon_number 1; exon_id "ENSMUSE00001383966.3"; level 2; protein_id "ENSMUSP00000149427.2"; transcript_support_level "3"; mgi_id "MGI:3030322"; tag "RNA_Seq_supported_partial"; tag "basic"; tag "appris_principal_1"; tag "CCDS"; ccdsid "CCDS21709.1"; havana_gene "OTTMUSG00000059972.1"; havana_transcript "OTTMUST00000146878.1";
chr7	HAVANA	UTR	107857499	107857554	0	-	.	gene_id "ENSMUSG00000096465.4"; transcript_id "ENSMUST00000215173.2"; gene_type "protein_coding"; gene_name "Or5p64"; transcript_type "protein_coding"; transcript_name "Or5p64-203"; exon_number 1; exon_id "ENSMUSE00001383966.3"; level 2; protein_id "ENSMUSP00000149427.2"; transcript_support_level "3"; mgi_id "MGI:3030322"; tag "RNA_Seq_supported_partial"; tag "basic"; tag "appris_principal_1"; tag "CCDS"; ccdsid "CCDS21709.1"; havana_gene "OTTMUSG00000059972.1"; havana_transcript "OTTMUST00000146878.1";
chr7	HAVANA	UTR	107885100	107885389	0	-	.	gene_id "ENSMUSG00000109884.4"; transcript_id "ENSMUST00000211345.3"; gene_type "protein_coding"; gene_name "Or5p66"; transcript_type "protein_coding"; transcript_name "Or5p66-202"; exon_number 2; exon_id "ENSMUSE00001388724.3"; level 2; protein_id "ENSMUSP00000147922.3"; transcript_support_level "5"; mgi_id "MGI:3030324"; tag "RNA_Seq_supported_partial"; tag "basic"; tag "Ensembl_canonical"; tag "GENCODE_Primary"; tag "appris_principal_1"; tag "CCDS"; ccdsid "CCDS21710.1"; havana_gene "OTTMUSG00000059976.1"; havana_transcript "OTTMUST00000146882.1";
chr7	HAVANA	exon	107885100	107886360	0	-	.	gene_id "ENSMUSG00000109884.4"; transcript_id "ENSMUST00000211345.3"; gene_type "protein_coding"; gene_name "Or5p66"; transcript_type "protein_coding"; transcript_name "Or5p66-202"; exon_number 2; exon_id "ENSMUSE00001388724.3"; level 2; protein_id "ENSMUSP00000147922.3"; transcript_support_level "5"; mgi_id "MGI:3030324"; tag "RNA_Seq_supported_partial"; tag "basic"; tag "Ensembl_canonical"; tag "GENCODE_Primary"; tag "appris_principal_1"; tag "CCDS"; ccdsid "CCDS21710.1"; havana_gene "OTTMUSG00000059976.1"; havana_transcript "OTTMUST00000146882.1";
chr7	HAVANA	gene	107885100	107888141	0	-	.	gene_id "ENSMUSG00000109884.4"; gene_type "protein_coding"; gene_name "Or5p66"; level 2; mgi_id "MGI:3030324"; havana_gene "OTTMUSG00000059976.1";
chr7	HAVANA	transcript	107885100	107888141	0	-	.	gene_id "ENSMUSG00000109884.4"; transcript_id "ENSMUST00000211345.3"; gene_type "protein_coding"; gene_name "Or5p66"; transcript_type "protein_coding"; transcript_name "Or5p66-202"; level 2; protein_id "ENSMUSP00000147922.3"; transcript_support_level "5"; mgi_id "MGI:3030324"; tag "RNA_Seq_supported_partial"; tag "basic"; tag "Ensembl_canonical"; tag "GENCODE_Primary"; tag "appris_principal_1"; tag "CCDS"; ccdsid "CCDS21710.1"; havana_gene "OTTMUSG00000059976.1"; havana_transcript "OTTMUST00000146882.1";
chr7	HAVANA	stop_codon	107885387	107885389	0	-	0	gene_id "ENSMUSG00000109884.4"; transcript_id "ENSMUST00000211345.3"; gene_type "protein_coding"; gene_name "Or5p66"; transcript_type "protein_coding"; transcript_name "Or5p66-202"; exon_number 2; exon_id "ENSMUSE00001388724.3"; level 2; protein_id "ENSMUSP00000147922.3"; transcript_support_level "5"; mgi_id "MGI:3030324"; tag "RNA_Seq_supported_partial"; tag "basic"; tag "Ensembl_canonical"; tag "GENCODE_Primary"; tag "appris_principal_1"; tag "CCDS"; ccdsid "CCDS21710.1"; havana_gene "OTTMUSG00000059976.1"; havana_transcript "OTTMUST00000146882.1";
chr7	ENSEMBL	stop_codon	107885387	107885389	0	-	0	gene_id "ENSMUSG00000109884.4"; transcript_id "ENSMUST00000210114.3"; gene_type "protein_coding"; gene_name "Or5p66"; transcript_type "protein_coding"; transcript_name "Or5p66-201"; exon_number 1; exon_id "ENSMUSE00001384217.3"; level 3; protein_id "ENSMUSP00000147513.2"; transcript_support_level "NA"; mgi_id "MGI:3030324"; tag "basic"; tag "appris_principal_1"; tag "CCDS"; ccdsid "CCDS21710.1"; havana_gene "OTTMUSG00000059976.1";
chr7	ENSEMBL	UTR	107885387	107885389	0	-	.	gene_id "ENSMUSG00000109884.4"; transcript_id "ENSMUST00000210114.3"; gene_type "protein_coding"; gene_name "Or5p66"; transcript_type "protein_coding"; transcript_name "Or5p66-201"; exon_number 1; exon_id "ENSMUSE00001384217.3"; level 3; protein_id "ENSMUSP00000147513.2"; transcript_support_level "NA"; mgi_id "MGI:3030324"; tag "basic"; tag "appris_principal_1"; tag "CCDS"; ccdsid "CCDS21710.1"; havana_gene "OTTMUSG00000059976.1";
chr7	ENSEMBL	transcript	107885387	107886331	0	-	.	gene_id "ENSMUSG00000109884.4"; transcript_id "ENSMUST00000210114.3"; gene_type "protein_coding"; gene_name "Or5p66"; transcript_type "protein_coding"; transcript_name "Or5p66-201"; level 3; protein_id "ENSMUSP00000147513.2"; transcript_support_level "NA"; mgi_id "MGI:3030324"; tag "basic"; tag "appris_principal_1"; tag "CCDS"; ccdsid "CCDS21710.1"; havana_gene "OTTMUSG00000059976.1";
chr7	ENSEMBL	exon	107885387	107886331	0	-	.	gene_id "ENSMUSG00000109884.4"; transcript_id "ENSMUST00000210114.3"; gene_type "protein_coding"; gene_name "Or5p66"; transcript_type "protein_coding"; transcript_name "Or5p66-201"; exon_number 1; exon_id "ENSMUSE00001384217.3"; level 3; protein_id "ENSMUSP00000147513.2"; transcript_support_level "NA"; mgi_id "MGI:3030324"; tag "basic"; tag "appris_principal_1"; tag "CCDS"; ccdsid "CCDS21710.1"; havana_gene "OTTMUSG00000059976.1";
chr7	HAVANA	CDS	107885390	107886331	0	-	0	gene_id "ENSMUSG00000109884.4"; transcript_id "ENSMUST00000211345.3"; gene_type "protein_coding"; gene_name "Or5p66"; transcript_type "protein_coding"; transcript_name "Or5p66-202"; exon_number 2; exon_id "ENSMUSE00001388724.3"; level 2; protein_id "ENSMUSP00000147922.3"; transcript_support_level "5"; mgi_id "MGI:3030324"; tag "RNA_Seq_supported_partial"; tag "basic"; tag "Ensembl_canonical"; tag "GENCODE_Primary"; tag "appris_principal_1"; tag "CCDS"; ccdsid "CCDS21710.1"; havana_gene "OTTMUSG00000059976.1"; havana_transcript "OTTMUST00000146882.1";
chr7	ENSEMBL	CDS	107885390	107886331	0	-	0	gene_id "ENSMUSG00000109884.4"; transcript_id "ENSMUST00000210114.3"; gene_type "protein_coding"; gene_name "Or5p66"; transcript_type "protein_coding"; transcript_name "Or5p66-201"; exon_number 1; exon_id "ENSMUSE00001384217.3"; level 3; protein_id "ENSMUSP00000147513.2"; transcript_support_level "NA"; mgi_id "MGI:3030324"; tag "basic"; tag "appris_principal_1"; tag "CCDS"; ccdsid "CCDS21710.1"; havana_gene "OTTMUSG00000059976.1";
chr7	HAVANA	start_codon	107886329	107886331	0	-	0	gene_id "ENSMUSG00000109884.4"; transcript_id "ENSMUST00000211345.3"; gene_type "protein_coding"; gene_name "Or5p66"; transcript_type "protein_coding"; transcript_name "Or5p66-202"; exon_number 2; exon_id "ENSMUSE00001388724.3"; level 2; protein_id "ENSMUSP00000147922.3"; transcript_support_level "5"; mgi_id "MGI:3030324"; tag "RNA_Seq_supported_partial"; tag "basic"; tag "Ensembl_canonical"; tag "GENCODE_Primary"; tag "appris_principal_1"; tag "CCDS"; ccdsid "CCDS21710.1"; havana_gene "OTTMUSG00000059976.1"; havana_transcript "OTTMUST00000146882.1";
chr7	ENSEMBL	start_codon	107886329	107886331	0	-	0	gene_id "ENSMUSG00000109884.4"; transcript_id "ENSMUST00000210114.3"; gene_type "protein_coding"; gene_name "Or5p66"; transcript_type "protein_coding"; transcript_name "Or5p66-201"; exon_number 1; exon_id "ENSMUSE00001384217.3"; level 3; protein_id "ENSMUSP00000147513.2"; transcript_support_level "NA"; mgi_id "MGI:3030324"; tag "basic"; tag "appris_principal_1"; tag "CCDS"; ccdsid "CCDS21710.1"; havana_gene "OTTMUSG00000059976.1";
chr7	HAVANA	UTR	107886332	107886360	0	-	.	gene_id "ENSMUSG00000109884.4"; transcript_id "ENSMUST00000211345.3"; gene_type "protein_coding"; gene_name "Or5p66"; transcript_type "protein_coding"; transcript_name "Or5p66-202"; exon_number 2; exon_id "ENSMUSE00001388724.3"; level 2; protein_id "ENSMUSP00000147922.3"; transcript_support_level "5"; mgi_id "MGI:3030324"; tag "RNA_Seq_supported_partial"; tag "basic"; tag "Ensembl_canonical"; tag "GENCODE_Primary"; tag "appris_principal_1"; tag "CCDS"; ccdsid "CCDS21710.1"; havana_gene "OTTMUSG00000059976.1"; havana_transcript "OTTMUST00000146882.1";
chr7	HAVANA	exon	107888128	107888141	0	-	.	gene_id "ENSMUSG00000109884.4"; transcript_id "ENSMUST00000211345.3"; gene_type "protein_coding"; gene_name "Or5p66"; transcript_type "protein_coding"; transcript_name "Or5p66-202"; exon_number 1; exon_id "ENSMUSE00001473000.2"; level 2; protein_id "ENSMUSP00000147922.3"; transcript_support_level "5"; mgi_id "MGI:3030324"; tag "RNA_Seq_supported_partial"; tag "basic"; tag "Ensembl_canonical"; tag "GENCODE_Primary"; tag "appris_principal_1"; tag "CCDS"; ccdsid "CCDS21710.1"; havana_gene "OTTMUSG00000059976.1"; havana_transcript "OTTMUST00000146882.1";
chr7	HAVANA	UTR	107888128	107888141	0	-	.	gene_id "ENSMUSG00000109884.4"; transcript_id "ENSMUST00000211345.3"; gene_type "protein_coding"; gene_name "Or5p66"; transcript_type "protein_coding"; transcript_name "Or5p66-202"; exon_number 1; exon_id "ENSMUSE00001473000.2"; level 2; protein_id "ENSMUSP00000147922.3"; transcript_support_level "5"; mgi_id "MGI:3030324"; tag "RNA_Seq_supported_partial"; tag "basic"; tag "Ensembl_canonical"; tag "GENCODE_Primary"; tag "appris_principal_1"; tag "CCDS"; ccdsid "CCDS21710.1"; havana_gene "OTTMUSG00000059976.1"; havana_transcript "OTTMUST00000146882.1";
chr7	HAVANA	gene	107907101	107907507	0	-	.	gene_id "ENSMUSG00000109004.2"; gene_type "processed_pseudogene"; gene_name "Gm44594"; level 2; mgi_id "MGI:5753170"; havana_gene "OTTMUSG00000059977.1";
chr7	HAVANA	transcript	107907101	107907507	0	-	.	gene_id "ENSMUSG00000109004.2"; transcript_id "ENSMUST00000208982.2"; gene_type "processed_pseudogene"; gene_name "Gm44594"; transcript_type "processed_pseudogene"; transcript_name "Gm44594-201"; level 2; transcript_support_level "NA"; mgi_id "MGI:5753170"; ont "PGO:0000004"; tag "not_organism_supported"; tag "basic"; tag "Ensembl_canonical"; tag "GENCODE_Primary"; havana_gene "OTTMUSG00000059977.1"; havana_transcript "OTTMUST00000146883.1";
chr7	HAVANA	exon	107907101	107907507	0	-	.	gene_id "ENSMUSG00000109004.2"; transcript_id "ENSMUST00000208982.2"; gene_type "processed_pseudogene"; gene_name "Gm44594"; transcript_type "processed_pseudogene"; transcript_name "Gm44594-201"; exon_number 1; exon_id "ENSMUSE00001381424.2"; level 2; transcript_support_level "NA"; mgi_id "MGI:5753170"; ont "PGO:0000004"; tag "not_organism_supported"; tag "basic"; tag "Ensembl_canonical"; tag "GENCODE_Primary"; havana_gene "OTTMUSG00000059977.1"; havana_transcript "OTTMUST00000146883.1";
chr7	HAVANA	stop_codon	107921937	107921939	0	-	0	gene_id "ENSMUSG00000109497.2"; transcript_id "ENSMUST00000079865.5"; gene_type "protein_coding"; gene_name "Or5p67"; transcript_type "protein_coding"; transcript_name "Or5p67-201"; exon_number 1; exon_id "ENSMUSE00000500747.5"; level 2; protein_id "ENSMUSP00000146417.2"; transcript_support_level "NA"; mgi_id "MGI:3030326"; tag "basic"; tag "Ensembl_canonical"; tag "GENCODE_Primary"; tag "appris_principal_1"; tag "CCDS"; ccdsid "CCDS85376.1"; havana_gene "OTTMUSG00000059979.1"; havana_transcript "OTTMUST00000146885.1";
chr7	HAVANA	UTR	107921937	107921939	0	-	.	gene_id "ENSMUSG00000109497.2"; transcript_id "ENSMUST00000079865.5"; gene_type "protein_coding"; gene_name "Or5p67"; transcript_type "protein_coding"; transcript_name "Or5p67-201"; exon_number 1; exon_id "ENSMUSE00000500747.5"; level 2; protein_id "ENSMUSP00000146417.2"; transcript_support_level "NA"; mgi_id "MGI:3030326"; tag "basic"; tag "Ensembl_canonical"; tag "GENCODE_Primary"; tag "appris_principal_1"; tag "CCDS"; ccdsid "CCDS85376.1"; havana_gene "OTTMUSG00000059979.1"; havana_transcript "OTTMUST00000146885.1";
chr7	HAVANA	gene	107921937	107922881	0	-	.	gene_id "ENSMUSG00000109497.2"; gene_type "protein_coding"; gene_name "Or5p67"; level 2; mgi_id "MGI:3030326"; havana_gene "OTTMUSG00000059979.1";
chr7	HAVANA	transcript	107921937	107922881	0	-	.	gene_id "ENSMUSG00000109497.2"; transcript_id "ENSMUST00000079865.5"; gene_type "protein_coding"; gene_name "Or5p67"; transcript_type "protein_coding"; transcript_name "Or5p67-201"; level 2; protein_id "ENSMUSP00000146417.2"; transcript_support_level "NA"; mgi_id "MGI:3030326"; tag "basic"; tag "Ensembl_canonical"; tag "GENCODE_Primary"; tag "appris_principal_1"; tag "CCDS"; ccdsid "CCDS85376.1"; havana_gene "OTTMUSG00000059979.1"; havana_transcript "OTTMUST00000146885.1";
chr7	HAVANA	exon	107921937	107922881	0	-	.	gene_id "ENSMUSG00000109497.2"; transcript_id "ENSMUST00000079865.5"; gene_type "protein_coding"; gene_name "Or5p67"; transcript_type "protein_coding"; transcript_name "Or5p67-201"; exon_number 1; exon_id "ENSMUSE00000500747.5"; level 2; protein_id "ENSMUSP00000146417.2"; transcript_support_level "NA"; mgi_id "MGI:3030326"; tag "basic"; tag "Ensembl_canonical"; tag "GENCODE_Primary"; tag "appris_principal_1"; tag "CCDS"; ccdsid "CCDS85376.1"; havana_gene "OTTMUSG00000059979.1"; havana_transcript "OTTMUST00000146885.1";
chr7	HAVANA	CDS	107921940	107922881	0	-	0	gene_id "ENSMUSG00000109497.2"; transcript_id "ENSMUST00000079865.5"; gene_type "protein_coding"; gene_name "Or5p67"; transcript_type "protein_coding"; transcript_name "Or5p67-201"; exon_number 1; exon_id "ENSMUSE00000500747.5"; level 2; protein_id "ENSMUSP00000146417.2"; transcript_support_level "NA"; mgi_id "MGI:3030326"; tag "basic"; tag "Ensembl_canonical"; tag "GENCODE_Primary"; tag "appris_principal_1"; tag "CCDS"; ccdsid "CCDS85376.1"; havana_gene "OTTMUSG00000059979.1"; havana_transcript "OTTMUST00000146885.1";
chr7	HAVANA	start_codon	107922879	107922881	0	-	0	gene_id "ENSMUSG00000109497.2"; transcript_id "ENSMUST00000079865.5"; gene_type "protein_coding"; gene_name "Or5p67"; transcript_type "protein_coding"; transcript_name "Or5p67-201"; exon_number 1; exon_id "ENSMUSE00000500747.5"; level 2; protein_id "ENSMUSP00000146417.2"; transcript_support_level "NA"; mgi_id "MGI:3030326"; tag "basic"; tag "Ensembl_canonical"; tag "GENCODE_Primary"; tag "appris_principal_1"; tag "CCDS"; ccdsid "CCDS85376.1"; havana_gene "OTTMUSG00000059979.1"; havana_transcript "OTTMUST00000146885.1";
chr7	HAVANA	stop_codon	107945242	107945244	0	-	0	gene_id "ENSMUSG00000093980.2"; transcript_id "ENSMUST00000080106.2"; gene_type "protein_coding"; gene_name "Or5p68"; transcript_type "protein_coding"; transcript_name "Or5p68-201"; exon_number 1; exon_id "ENSMUSE00000983869.2"; level 2; protein_id "ENSMUSP00000079005.2"; transcript_support_level "NA"; mgi_id "MGI:3030327"; tag "basic"; tag "Ensembl_canonical"; tag "GENCODE_Primary"; tag "appris_principal_1"; tag "CCDS"; ccdsid "CCDS21712.1"; havana_gene "OTTMUSG00000059980.1"; havana_transcript "OTTMUST00000146886.1";
chr7	HAVANA	UTR	107945242	107945244	0	-	.	gene_id "ENSMUSG00000093980.2"; transcript_id "ENSMUST00000080106.2"; gene_type "protein_coding"; gene_name "Or5p68"; transcript_type "protein_coding"; transcript_name "Or5p68-201"; exon_number 1; exon_id "ENSMUSE00000983869.2"; level 2; protein_id "ENSMUSP00000079005.2"; transcript_support_level "NA"; mgi_id "MGI:3030327"; tag "basic"; tag "Ensembl_canonical"; tag "GENCODE_Primary"; tag "appris_principal_1"; tag "CCDS"; ccdsid "CCDS21712.1"; havana_gene "OTTMUSG00000059980.1"; havana_transcript "OTTMUST00000146886.1";
chr7	HAVANA	gene	107945242	107946186	0	-	.	gene_id "ENSMUSG00000093980.2"; gene_type "protein_coding"; gene_name "Or5p68"; level 2; mgi_id "MGI:3030327"; havana_gene "OTTMUSG00000059980.1";
chr7	HAVANA	transcript	107945242	107946186	0	-	.	gene_id "ENSMUSG00000093980.2"; transcript_id "ENSMUST00000080106.2"; gene_type "protein_coding"; gene_name "Or5p68"; transcript_type "protein_coding"; transcript_name "Or5p68-201"; level 2; protein_id "ENSMUSP00000079005.2"; transcript_support_level "NA"; mgi_id "MGI:3030327"; tag "basic"; tag "Ensembl_canonical"; tag "GENCODE_Primary"; tag "appris_principal_1"; tag "CCDS"; ccdsid "CCDS21712.1"; havana_gene "OTTMUSG00000059980.1"; havana_transcript "OTTMUST00000146886.1";
chr7	HAVANA	exon	107945242	107946186	0	-	.	gene_id "ENSMUSG00000093980.2"; transcript_id "ENSMUST00000080106.2"; gene_type "protein_coding"; gene_name "Or5p68"; transcript_type "protein_coding"; transcript_name "Or5p68-201"; exon_number 1; exon_id "ENSMUSE00000983869.2"; level 2; protein_id "ENSMUSP00000079005.2"; transcript_support_level "NA"; mgi_id "MGI:3030327"; tag "basic"; tag "Ensembl_canonical"; tag "GENCODE_Primary"; tag "appris_principal_1"; tag "CCDS"; ccdsid "CCDS21712.1"; havana_gene "OTTMUSG00000059980.1"; havana_transcript "OTTMUST00000146886.1";
chr7	HAVANA	CDS	107945245	107946186	0	-	0	gene_id "ENSMUSG00000093980.2"; transcript_id "ENSMUST00000080106.2"; gene_type "protein_coding"; gene_name "Or5p68"; transcript_type "protein_coding"; transcript_name "Or5p68-201"; exon_number 1; exon_id "ENSMUSE00000983869.2"; level 2; protein_id "ENSMUSP00000079005.2"; transcript_support_level "NA"; mgi_id "MGI:3030327"; tag "basic"; tag "Ensembl_canonical"; tag "GENCODE_Primary"; tag "appris_principal_1"; tag "CCDS"; ccdsid "CCDS21712.1"; havana_gene "OTTMUSG00000059980.1"; havana_transcript "OTTMUST00000146886.1";
chr7	HAVANA	start_codon	107946184	107946186	0	-	0	gene_id "ENSMUSG00000093980.2"; transcript_id "ENSMUST00000080106.2"; gene_type "protein_coding"; gene_name "Or5p68"; transcript_type "protein_coding"; transcript_name "Or5p68-201"; exon_number 1; exon_id "ENSMUSE00000983869.2"; level 2; protein_id "ENSMUSP00000079005.2"; transcript_support_level "NA"; mgi_id "MGI:3030327"; tag "basic"; tag "Ensembl_canonical"; tag "GENCODE_Primary"; tag "appris_principal_1"; tag "CCDS"; ccdsid "CCDS21712.1"; havana_gene "OTTMUSG00000059980.1"; havana_transcript "OTTMUST00000146886.1";
chr7	HAVANA	gene	107986843	107987056	0	-	.	gene_id "ENSMUSG00000109934.2"; gene_type "processed_pseudogene"; gene_name "Gm45392"; level 2; mgi_id "MGI:5791228"; havana_gene "OTTMUSG00000060832.1";
chr7	HAVANA	transcript	107986843	107987056	0	-	.	gene_id "ENSMUSG00000109934.2"; transcript_id "ENSMUST00000210441.2"; gene_type "processed_pseudogene"; gene_name "Gm45392"; transcript_type "processed_pseudogene"; transcript_name "Gm45392-201"; level 2; transcript_support_level "NA"; mgi_id "MGI:5791228"; ont "PGO:0000004"; tag "basic"; tag "Ensembl_canonical"; tag "GENCODE_Primary"; havana_gene "OTTMUSG00000060832.1"; havana_transcript "OTTMUST00000148674.1";
chr7	HAVANA	exon	107986843	107987056	0	-	.	gene_id "ENSMUSG00000109934.2"; transcript_id "ENSMUST00000210441.2"; gene_type "processed_pseudogene"; gene_name "Gm45392"; transcript_type "processed_pseudogene"; transcript_name "Gm45392-201"; exon_number 1; exon_id "ENSMUSE00001385910.2"; level 2; transcript_support_level "NA"; mgi_id "MGI:5791228"; ont "PGO:0000004"; tag "basic"; tag "Ensembl_canonical"; tag "GENCODE_Primary"; havana_gene "OTTMUSG00000060832.1"; havana_transcript "OTTMUST00000148674.1";
chr7	HAVANA	gene	108058188	108058542	0	-	.	gene_id "ENSMUSG00000109081.2"; gene_type "processed_pseudogene"; gene_name "Gm44611"; level 2; mgi_id "MGI:5753187"; havana_gene "OTTMUSG00000060078.1";
chr7	HAVANA	transcript	108058188	108058542	0	-	.	gene_id "ENSMUSG00000109081.2"; transcript_id "ENSMUST00000207507.2"; gene_type "processed_pseudogene"; gene_name "Gm44611"; transcript_type "processed_pseudogene"; transcript_name "Gm44611-201"; level 2; transcript_support_level "NA"; mgi_id "MGI:5753187"; ont "PGO:0000004"; tag "basic"; tag "Ensembl_canonical"; tag "GENCODE_Primary"; havana_gene "OTTMUSG00000060078.1"; havana_transcript "OTTMUST00000147070.1";
chr7	HAVANA	exon	108058188	108058542	0	-	.	gene_id "ENSMUSG00000109081.2"; transcript_id "ENSMUST00000207507.2"; gene_type "processed_pseudogene"; gene_name "Gm44611"; transcript_type "processed_pseudogene"; transcript_name "Gm44611-201"; exon_number 1; exon_id "ENSMUSE00001380848.2"; level 2; transcript_support_level "NA"; mgi_id "MGI:5753187"; ont "PGO:0000004"; tag "basic"; tag "Ensembl_canonical"; tag "GENCODE_Primary"; havana_gene "OTTMUSG00000060078.1"; havana_transcript "OTTMUST00000147070.1";
chr7	HAVANA	exon	108074963	108075256	0	-	.	gene_id "ENSMUSG00000109213.3"; transcript_id "ENSMUST00000208811.3"; gene_type "unprocessed_pseudogene"; gene_name "Or5ag1-ps1"; transcript_type "unprocessed_pseudogene"; transcript_name "Or5ag1-ps1-201"; exon_number 2; exon_id "ENSMUSE00001376559.3"; level 2; transcript_support_level "NA"; mgi_id "MGI:3030333"; ont "PGO:0000005"; tag "basic"; tag "Ensembl_canonical"; tag "GENCODE_Primary"; havana_gene "OTTMUSG00000059986.1"; havana_transcript "OTTMUST00000146892.1";
chr7	HAVANA	gene	108074963	108076614	0	-	.	gene_id "ENSMUSG00000109213.3"; gene_type "unprocessed_pseudogene"; gene_name "Or5ag1-ps1"; level 2; mgi_id "MGI:3030333"; havana_gene "OTTMUSG00000059986.1";
chr7	HAVANA	transcript	108074963	108076614	0	-	.	gene_id "ENSMUSG00000109213.3"; transcript_id "ENSMUST00000208811.3"; gene_type "unprocessed_pseudogene"; gene_name "Or5ag1-ps1"; transcript_type "unprocessed_pseudogene"; transcript_name "Or5ag1-ps1-201"; level 2; transcript_support_level "NA"; mgi_id "MGI:3030333"; ont "PGO:0000005"; tag "basic"; tag "Ensembl_canonical"; tag "GENCODE_Primary"; havana_gene "OTTMUSG00000059986.1"; havana_transcript "OTTMUST00000146892.1";
chr7	HAVANA	exon	108075979	108076614	0	-	.	gene_id "ENSMUSG00000109213.3"; transcript_id "ENSMUST00000208811.3"; gene_type "unprocessed_pseudogene"; gene_name "Or5ag1-ps1"; transcript_type "unprocessed_pseudogene"; transcript_name "Or5ag1-ps1-201"; exon_number 1; exon_id "ENSMUSE00001376882.3"; level 2; transcript_support_level "NA"; mgi_id "MGI:3030333"; ont "PGO:0000005"; tag "basic"; tag "Ensembl_canonical"; tag "GENCODE_Primary"; havana_gene "OTTMUSG00000059986.1"; havana_transcript "OTTMUST00000146892.1";
chr7	HAVANA	UTR	108120032	108122213	0	-	.	gene_id "ENSMUSG00000058014.5"; transcript_id "ENSMUST00000216919.2"; gene_type "protein_coding"; gene_name "Or5p76"; transcript_type "protein_coding"; transcript_name "Or5p76-202"; exon_number 2; exon_id "ENSMUSE00001397246.2"; level 2; protein_id "ENSMUSP00000151167.2"; transcript_support_level "5"; mgi_id "MGI:3030336"; tag "RNA_Seq_supported_partial"; tag "basic"; tag "Ensembl_canonical"; tag "GENCODE_Primary"; tag "appris_principal_1"; tag "CCDS"; ccdsid "CCDS21717.1"; havana_gene "OTTMUSG00000059991.1"; havana_transcript "OTTMUST00000146897.1";
chr7	HAVANA	exon	108120032	108123184	0	-	.	gene_id "ENSMUSG00000058014.5"; transcript_id "ENSMUST00000216919.2"; gene_type "protein_coding"; gene_name "Or5p76"; transcript_type "protein_coding"; transcript_name "Or5p76-202"; exon_number 2; exon_id "ENSMUSE00001397246.2"; level 2; protein_id "ENSMUSP00000151167.2"; transcript_support_level "5"; mgi_id "MGI:3030336"; tag "RNA_Seq_supported_partial"; tag "basic"; tag "Ensembl_canonical"; tag "GENCODE_Primary"; tag "appris_principal_1"; tag "CCDS"; ccdsid "CCDS21717.1"; havana_gene "OTTMUSG00000059991.1"; havana_transcript "OTTMUST00000146897.1";
chr7	HAVANA	gene	108120032	108124272	0	-	.	gene_id "ENSMUSG00000058014.5"; gene_type "protein_coding"; gene_name "Or5p76"; level 2; mgi_id "MGI:3030336"; havana_gene "OTTMUSG00000059991.1";
chr7	HAVANA	transcript	108120032	108124272	0	-	.	gene_id "ENSMUSG00000058014.5"; transcript_id "ENSMUST00000216919.2"; gene_type "protein_coding"; gene_name "Or5p76"; transcript_type "protein_coding"; transcript_name "Or5p76-202"; level 2; protein_id "ENSMUSP00000151167.2"; transcript_support_level "5"; mgi_id "MGI:3030336"; tag "RNA_Seq_supported_partial"; tag "basic"; tag "Ensembl_canonical"; tag "GENCODE_Primary"; tag "appris_principal_1"; tag "CCDS"; ccdsid "CCDS21717.1"; havana_gene "OTTMUSG00000059991.1"; havana_transcript "OTTMUST00000146897.1";
chr7	ENSEMBL	UTR	108122116	108122213	0	-	.	gene_id "ENSMUSG00000058014.5"; transcript_id "ENSMUST00000078933.5"; gene_type "protein_coding"; gene_name "Or5p76"; transcript_type "protein_coding"; transcript_name "Or5p76-201"; exon_number 1; exon_id "ENSMUSE00000908636.4"; level 3; protein_id "ENSMUSP00000077963.3"; transcript_support_level "NA"; mgi_id "MGI:3030336"; tag "basic"; tag "appris_principal_1"; tag "CCDS"; ccdsid "CCDS21717.1"; havana_gene "OTTMUSG00000059991.1";
chr7	ENSEMBL	transcript	108122116	108123174	0	-	.	gene_id "ENSMUSG00000058014.5"; transcript_id "ENSMUST00000078933.5"; gene_type "protein_coding"; gene_name "Or5p76"; transcript_type "protein_coding"; transcript_name "Or5p76-201"; level 3; protein_id "ENSMUSP00000077963.3"; transcript_support_level "NA"; mgi_id "MGI:3030336"; tag "basic"; tag "appris_principal_1"; tag "CCDS"; ccdsid "CCDS21717.1"; havana_gene "OTTMUSG00000059991.1";
chr7	ENSEMBL	exon	108122116	108123174	0	-	.	gene_id "ENSMUSG00000058014.5"; transcript_id "ENSMUST00000078933.5"; gene_type "protein_coding"; gene_name "Or5p76"; transcript_type "protein_coding"; transcript_name "Or5p76-201"; exon_number 1; exon_id "ENSMUSE00000908636.4"; level 3; protein_id "ENSMUSP00000077963.3"; transcript_support_level "NA"; mgi_id "MGI:3030336"; tag "basic"; tag "appris_principal_1"; tag "CCDS"; ccdsid "CCDS21717.1"; havana_gene "OTTMUSG00000059991.1";
chr7	HAVANA	stop_codon	108122211	108122213	0	-	0	gene_id "ENSMUSG00000058014.5"; transcript_id "ENSMUST00000216919.2"; gene_type "protein_coding"; gene_name "Or5p76"; transcript_type "protein_coding"; transcript_name "Or5p76-202"; exon_number 2; exon_id "ENSMUSE00001397246.2"; level 2; protein_id "ENSMUSP00000151167.2"; transcript_support_level "5"; mgi_id "MGI:3030336"; tag "RNA_Seq_supported_partial"; tag "basic"; tag "Ensembl_canonical"; tag "GENCODE_Primary"; tag "appris_principal_1"; tag "CCDS"; ccdsid "CCDS21717.1"; havana_gene "OTTMUSG00000059991.1"; havana_transcript "OTTMUST00000146897.1";
chr7	ENSEMBL	stop_codon	108122211	108122213	0	-	0	gene_id "ENSMUSG00000058014.5"; transcript_id "ENSMUST00000078933.5"; gene_type "protein_coding"; gene_name "Or5p76"; transcript_type "protein_coding"; transcript_name "Or5p76-201"; exon_number 1; exon_id "ENSMUSE00000908636.4"; level 3; protein_id "ENSMUSP00000077963.3"; transcript_support_level "NA"; mgi_id "MGI:3030336"; tag "basic"; tag "appris_principal_1"; tag "CCDS"; ccdsid "CCDS21717.1"; havana_gene "OTTMUSG00000059991.1";
chr7	HAVANA	CDS	108122214	108123155	0	-	0	gene_id "ENSMUSG00000058014.5"; transcript_id "ENSMUST00000216919.2"; gene_type "protein_coding"; gene_name "Or5p76"; transcript_type "protein_coding"; transcript_name "Or5p76-202"; exon_number 2; exon_id "ENSMUSE00001397246.2"; level 2; protein_id "ENSMUSP00000151167.2"; transcript_support_level "5"; mgi_id "MGI:3030336"; tag "RNA_Seq_supported_partial"; tag "basic"; tag "Ensembl_canonical"; tag "GENCODE_Primary"; tag "appris_principal_1"; tag "CCDS"; ccdsid "CCDS21717.1"; havana_gene "OTTMUSG00000059991.1"; havana_transcript "OTTMUST00000146897.1";
chr7	ENSEMBL	CDS	108122214	108123155	0	-	0	gene_id "ENSMUSG00000058014.5"; transcript_id "ENSMUST00000078933.5"; gene_type "protein_coding"; gene_name "Or5p76"; transcript_type "protein_coding"; transcript_name "Or5p76-201"; exon_number 1; exon_id "ENSMUSE00000908636.4"; level 3; protein_id "ENSMUSP00000077963.3"; transcript_support_level "NA"; mgi_id "MGI:3030336"; tag "basic"; tag "appris_principal_1"; tag "CCDS"; ccdsid "CCDS21717.1"; havana_gene "OTTMUSG00000059991.1";
chr7	HAVANA	start_codon	108123153	108123155	0	-	0	gene_id "ENSMUSG00000058014.5"; transcript_id "ENSMUST00000216919.2"; gene_type "protein_coding"; gene_name "Or5p76"; transcript_type "protein_coding"; transcript_name "Or5p76-202"; exon_number 2; exon_id "ENSMUSE00001397246.2"; level 2; protein_id "ENSMUSP00000151167.2"; transcript_support_level "5"; mgi_id "MGI:3030336"; tag "RNA_Seq_supported_partial"; tag "basic"; tag "Ensembl_canonical"; tag "GENCODE_Primary"; tag "appris_principal_1"; tag "CCDS"; ccdsid "CCDS21717.1"; havana_gene "OTTMUSG00000059991.1"; havana_transcript "OTTMUST00000146897.1";
chr7	ENSEMBL	start_codon	108123153	108123155	0	-	0	gene_id "ENSMUSG00000058014.5"; transcript_id "ENSMUST00000078933.5"; gene_type "protein_coding"; gene_name "Or5p76"; transcript_type "protein_coding"; transcript_name "Or5p76-201"; exon_number 1; exon_id "ENSMUSE00000908636.4"; level 3; protein_id "ENSMUSP00000077963.3"; transcript_support_level "NA"; mgi_id "MGI:3030336"; tag "basic"; tag "appris_principal_1"; tag "CCDS"; ccdsid "CCDS21717.1"; havana_gene "OTTMUSG00000059991.1";
chr7	ENSEMBL	UTR	108123156	108123174	0	-	.	gene_id "ENSMUSG00000058014.5"; transcript_id "ENSMUST00000078933.5"; gene_type "protein_coding"; gene_name "Or5p76"; transcript_type "protein_coding"; transcript_name "Or5p76-201"; exon_number 1; exon_id "ENSMUSE00000908636.4"; level 3; protein_id "ENSMUSP00000077963.3"; transcript_support_level "NA"; mgi_id "MGI:3030336"; tag "basic"; tag "appris_principal_1"; tag "CCDS"; ccdsid "CCDS21717.1"; havana_gene "OTTMUSG00000059991.1";
chr7	HAVANA	UTR	108123156	108123184	0	-	.	gene_id "ENSMUSG00000058014.5"; transcript_id "ENSMUST00000216919.2"; gene_type "protein_coding"; gene_name "Or5p76"; transcript_type "protein_coding"; transcript_name "Or5p76-202"; exon_number 2; exon_id "ENSMUSE00001397246.2"; level 2; protein_id "ENSMUSP00000151167.2"; transcript_support_level "5"; mgi_id "MGI:3030336"; tag "RNA_Seq_supported_partial"; tag "basic"; tag "Ensembl_canonical"; tag "GENCODE_Primary"; tag "appris_principal_1"; tag "CCDS"; ccdsid "CCDS21717.1"; havana_gene "OTTMUSG00000059991.1"; havana_transcript "OTTMUST00000146897.1";
chr7	HAVANA	exon	108124144	108124272	0	-	.	gene_id "ENSMUSG00000058014.5"; transcript_id "ENSMUST00000216919.2"; gene_type "protein_coding"; gene_name "Or5p76"; transcript_type "protein_coding"; transcript_name "Or5p76-202"; exon_number 1; exon_id "ENSMUSE00001405193.2"; level 2; protein_id "ENSMUSP00000151167.2"; transcript_support_level "5"; mgi_id "MGI:3030336"; tag "RNA_Seq_supported_partial"; tag "basic"; tag "Ensembl_canonical"; tag "GENCODE_Primary"; tag "appris_principal_1"; tag "CCDS"; ccdsid "CCDS21717.1"; havana_gene "OTTMUSG00000059991.1"; havana_transcript "OTTMUST00000146897.1";
chr7	HAVANA	UTR	108124144	108124272	0	-	.	gene_id "ENSMUSG00000058014.5"; transcript_id "ENSMUST00000216919.2"; gene_type "protein_coding"; gene_name "Or5p76"; transcript_type "protein_coding"; transcript_name "Or5p76-202"; exon_number 1; exon_id "ENSMUSE00001405193.2"; level 2; protein_id "ENSMUSP00000151167.2"; transcript_support_level "5"; mgi_id "MGI:3030336"; tag "RNA_Seq_supported_partial"; tag "basic"; tag "Ensembl_canonical"; tag "GENCODE_Primary"; tag "appris_principal_1"; tag "CCDS"; ccdsid "CCDS21717.1"; havana_gene "OTTMUSG00000059991.1"; havana_transcript "OTTMUST00000146897.1";
chr7	HAVANA	gene	108126604	108128281	0	-	.	gene_id "ENSMUSG00000109250.2"; gene_type "processed_pseudogene"; gene_name "Gm5053"; level 2; mgi_id "MGI:3645491"; havana_gene "OTTMUSG00000059992.1";
chr7	HAVANA	transcript	108126604	108128281	0	-	.	gene_id "ENSMUSG00000109250.2"; transcript_id "ENSMUST00000208361.2"; gene_type "processed_pseudogene"; gene_name "Gm5053"; transcript_type "processed_pseudogene"; transcript_name "Gm5053-201"; level 2; transcript_support_level "NA"; mgi_id "MGI:3645491"; ont "PGO:0000004"; tag "basic"; tag "Ensembl_canonical"; tag "GENCODE_Primary"; havana_gene "OTTMUSG00000059992.1"; havana_transcript "OTTMUST00000146898.1";
chr7	HAVANA	exon	108126604	108128281	0	-	.	gene_id "ENSMUSG00000109250.2"; transcript_id "ENSMUST00000208361.2"; gene_type "processed_pseudogene"; gene_name "Gm5053"; transcript_type "processed_pseudogene"; transcript_name "Gm5053-201"; exon_number 1; exon_id "ENSMUSE00001381496.2"; level 2; transcript_support_level "NA"; mgi_id "MGI:3645491"; ont "PGO:0000004"; tag "basic"; tag "Ensembl_canonical"; tag "GENCODE_Primary"; havana_gene "OTTMUSG00000059992.1"; havana_transcript "OTTMUST00000146898.1";
chr7	HAVANA	UTR	108164043	108164046	0	-	.	gene_id "ENSMUSG00000060105.3"; transcript_id "ENSMUST00000075595.3"; gene_type "protein_coding"; gene_name "Or56b1b"; transcript_type "protein_coding"; transcript_name "Or56b1b-201"; exon_number 1; exon_id "ENSMUSE00000487403.3"; level 2; protein_id "ENSMUSP00000075025.2"; transcript_support_level "NA"; mgi_id "MGI:3030338"; tag "basic"; tag "Ensembl_canonical"; tag "GENCODE_Primary"; tag "appris_principal_1"; tag "CCDS"; ccdsid "CCDS21719.1"; havana_gene "OTTMUSG00000059994.1"; havana_transcript "OTTMUST00000146900.1";
chr7	HAVANA	gene	108164043	108165000	0	-	.	gene_id "ENSMUSG00000060105.3"; gene_type "protein_coding"; gene_name "Or56b1b"; level 2; mgi_id "MGI:3030338"; havana_gene "OTTMUSG00000059994.1";
chr7	HAVANA	transcript	108164043	108165000	0	-	.	gene_id "ENSMUSG00000060105.3"; transcript_id "ENSMUST00000075595.3"; gene_type "protein_coding"; gene_name "Or56b1b"; transcript_type "protein_coding"; transcript_name "Or56b1b-201"; level 2; protein_id "ENSMUSP00000075025.2"; transcript_support_level "NA"; mgi_id "MGI:3030338"; tag "basic"; tag "Ensembl_canonical"; tag "GENCODE_Primary"; tag "appris_principal_1"; tag "CCDS"; ccdsid "CCDS21719.1"; havana_gene "OTTMUSG00000059994.1"; havana_transcript "OTTMUST00000146900.1";
chr7	HAVANA	exon	108164043	108165000	0	-	.	gene_id "ENSMUSG00000060105.3"; transcript_id "ENSMUST00000075595.3"; gene_type "protein_coding"; gene_name "Or56b1b"; transcript_type "protein_coding"; transcript_name "Or56b1b-201"; exon_number 1; exon_id "ENSMUSE00000487403.3"; level 2; protein_id "ENSMUSP00000075025.2"; transcript_support_level "NA"; mgi_id "MGI:3030338"; tag "basic"; tag "Ensembl_canonical"; tag "GENCODE_Primary"; tag "appris_principal_1"; tag "CCDS"; ccdsid "CCDS21719.1"; havana_gene "OTTMUSG00000059994.1"; havana_transcript "OTTMUST00000146900.1";
chr7	HAVANA	stop_codon	108164044	108164046	0	-	0	gene_id "ENSMUSG00000060105.3"; transcript_id "ENSMUST00000075595.3"; gene_type "protein_coding"; gene_name "Or56b1b"; transcript_type "protein_coding"; transcript_name "Or56b1b-201"; exon_number 1; exon_id "ENSMUSE00000487403.3"; level 2; protein_id "ENSMUSP00000075025.2"; transcript_support_level "NA"; mgi_id "MGI:3030338"; tag "basic"; tag "Ensembl_canonical"; tag "GENCODE_Primary"; tag "appris_principal_1"; tag "CCDS"; ccdsid "CCDS21719.1"; havana_gene "OTTMUSG00000059994.1"; havana_transcript "OTTMUST00000146900.1";
chr7	HAVANA	CDS	108164047	108165000	0	-	0	gene_id "ENSMUSG00000060105.3"; transcript_id "ENSMUST00000075595.3"; gene_type "protein_coding"; gene_name "Or56b1b"; transcript_type "protein_coding"; transcript_name "Or56b1b-201"; exon_number 1; exon_id "ENSMUSE00000487403.3"; level 2; protein_id "ENSMUSP00000075025.2"; transcript_support_level "NA"; mgi_id "MGI:3030338"; tag "basic"; tag "Ensembl_canonical"; tag "GENCODE_Primary"; tag "appris_principal_1"; tag "CCDS"; ccdsid "CCDS21719.1"; havana_gene "OTTMUSG00000059994.1"; havana_transcript "OTTMUST00000146900.1";
chr7	HAVANA	start_codon	108164998	108165000	0	-	0	gene_id "ENSMUSG00000060105.3"; transcript_id "ENSMUST00000075595.3"; gene_type "protein_coding"; gene_name "Or56b1b"; transcript_type "protein_coding"; transcript_name "Or56b1b-201"; exon_number 1; exon_id "ENSMUSE00000487403.3"; level 2; protein_id "ENSMUSP00000075025.2"; transcript_support_level "NA"; mgi_id "MGI:3030338"; tag "basic"; tag "Ensembl_canonical"; tag "GENCODE_Primary"; tag "appris_principal_1"; tag "CCDS"; ccdsid "CCDS21719.1"; havana_gene "OTTMUSG00000059994.1"; havana_transcript "OTTMUST00000146900.1";
chr7	HAVANA	gene	108165457	108166033	0	-	.	gene_id "ENSMUSG00000109306.2"; gene_type "processed_pseudogene"; gene_name "Gm18410"; level 2; mgi_id "MGI:5010595"; havana_gene "OTTMUSG00000059996.1";
chr7	HAVANA	transcript	108165457	108166033	0	-	.	gene_id "ENSMUSG00000109306.2"; transcript_id "ENSMUST00000207199.2"; gene_type "processed_pseudogene"; gene_name "Gm18410"; transcript_type "processed_pseudogene"; transcript_name "Gm18410-201"; level 2; transcript_support_level "NA"; mgi_id "MGI:5010595"; ont "PGO:0000004"; tag "basic"; tag "Ensembl_canonical"; tag "GENCODE_Primary"; havana_gene "OTTMUSG00000059996.1"; havana_transcript "OTTMUST00000146903.1";
chr7	HAVANA	exon	108165457	108166033	0	-	.	gene_id "ENSMUSG00000109306.2"; transcript_id "ENSMUST00000207199.2"; gene_type "processed_pseudogene"; gene_name "Gm18410"; transcript_type "processed_pseudogene"; transcript_name "Gm18410-201"; exon_number 1; exon_id "ENSMUSE00001376478.2"; level 2; transcript_support_level "NA"; mgi_id "MGI:5010595"; ont "PGO:0000004"; tag "basic"; tag "Ensembl_canonical"; tag "GENCODE_Primary"; havana_gene "OTTMUSG00000059996.1"; havana_transcript "OTTMUST00000146903.1";
chr7	HAVANA	gene	108178245	108180689	0	-	.	gene_id "ENSMUSG00000109471.2"; gene_type "processed_pseudogene"; gene_name "Gm19127"; level 2; mgi_id "MGI:5011312"; havana_gene "OTTMUSG00000060080.1";
chr7	HAVANA	transcript	108178245	108180689	0	-	.	gene_id "ENSMUSG00000109471.2"; transcript_id "ENSMUST00000207067.2"; gene_type "processed_pseudogene"; gene_name "Gm19127"; transcript_type "processed_pseudogene"; transcript_name "Gm19127-201"; level 2; transcript_support_level "NA"; mgi_id "MGI:5011312"; ont "PGO:0000004"; tag "basic"; tag "Ensembl_canonical"; tag "GENCODE_Primary"; havana_gene "OTTMUSG00000060080.1"; havana_transcript "OTTMUST00000147072.1";
chr7	HAVANA	exon	108178245	108180689	0	-	.	gene_id "ENSMUSG00000109471.2"; transcript_id "ENSMUST00000207067.2"; gene_type "processed_pseudogene"; gene_name "Gm19127"; transcript_type "processed_pseudogene"; transcript_name "Gm19127-201"; exon_number 1; exon_id "ENSMUSE00001376819.2"; level 2; transcript_support_level "NA"; mgi_id "MGI:5011312"; ont "PGO:0000004"; tag "basic"; tag "Ensembl_canonical"; tag "GENCODE_Primary"; havana_gene "OTTMUSG00000060080.1"; havana_transcript "OTTMUST00000147072.1";
chr7	HAVANA	UTR	108243543	108244818	0	-	.	gene_id "ENSMUSG00000049280.5"; transcript_id "ENSMUST00000213756.2"; gene_type "protein_coding"; gene_name "Or10ab5"; transcript_type "protein_coding"; transcript_name "Or10ab5-202"; exon_number 3; exon_id "ENSMUSE00001396378.2"; level 2; protein_id "ENSMUSP00000149663.2"; transcript_support_level "5"; mgi_id "MGI:3030343"; tag "RNA_Seq_supported_partial"; tag "basic"; tag "Ensembl_canonical"; tag "GENCODE_Primary"; tag "appris_principal_1"; tag "CCDS"; ccdsid "CCDS21723.1"; havana_gene "OTTMUSG00000060084.1"; havana_transcript "OTTMUST00000147076.1";
chr7	HAVANA	UTR	108243543	108244818	0	-	.	gene_id "ENSMUSG00000049280.5"; transcript_id "ENSMUST00000215075.2"; gene_type "protein_coding"; gene_name "Or10ab5"; transcript_type "protein_coding"; transcript_name "Or10ab5-204"; exon_number 2; exon_id "ENSMUSE00001396378.2"; level 2; protein_id "ENSMUSP00000150157.2"; transcript_support_level "5"; mgi_id "MGI:3030343"; tag "RNA_Seq_supported_partial"; tag "basic"; tag "appris_principal_1"; tag "CCDS"; ccdsid "CCDS21723.1"; havana_gene "OTTMUSG00000060084.1"; havana_transcript "OTTMUST00000155789.1";
chr7	HAVANA	UTR	108243543	108244818	0	-	.	gene_id "ENSMUSG00000049280.5"; transcript_id "ENSMUST00000214861.2"; gene_type "protein_coding"; gene_name "Or10ab5"; transcript_type "protein_coding"; transcript_name "Or10ab5-203"; exon_number 3; exon_id "ENSMUSE00001396378.2"; level 2; protein_id "ENSMUSP00000149575.2"; transcript_support_level "5"; mgi_id "MGI:3030343"; tag "RNA_Seq_supported_partial"; tag "basic"; tag "appris_principal_1"; tag "CCDS"; ccdsid "CCDS21723.1"; havana_gene "OTTMUSG00000060084.1"; havana_transcript "OTTMUST00000155790.1";
chr7	HAVANA	exon	108243543	108246761	0	-	.	gene_id "ENSMUSG00000049280.5"; transcript_id "ENSMUST00000213756.2"; gene_type "protein_coding"; gene_name "Or10ab5"; transcript_type "protein_coding"; transcript_name "Or10ab5-202"; exon_number 3; exon_id "ENSMUSE00001396378.2"; level 2; protein_id "ENSMUSP00000149663.2"; transcript_support_level "5"; mgi_id "MGI:3030343"; tag "RNA_Seq_supported_partial"; tag "basic"; tag "Ensembl_canonical"; tag "GENCODE_Primary"; tag "appris_principal_1"; tag "CCDS"; ccdsid "CCDS21723.1"; havana_gene "OTTMUSG00000060084.1"; havana_transcript "OTTMUST00000147076.1";
chr7	HAVANA	exon	108243543	108246761	0	-	.	gene_id "ENSMUSG00000049280.5"; transcript_id "ENSMUST00000215075.2"; gene_type "protein_coding"; gene_name "Or10ab5"; transcript_type "protein_coding"; transcript_name "Or10ab5-204"; exon_number 2; exon_id "ENSMUSE00001396378.2"; level 2; protein_id "ENSMUSP00000150157.2"; transcript_support_level "5"; mgi_id "MGI:3030343"; tag "RNA_Seq_supported_partial"; tag "basic"; tag "appris_principal_1"; tag "CCDS"; ccdsid "CCDS21723.1"; havana_gene "OTTMUSG00000060084.1"; havana_transcript "OTTMUST00000155789.1";
chr7	HAVANA	exon	108243543	108246761	0	-	.	gene_id "ENSMUSG00000049280.5"; transcript_id "ENSMUST00000214861.2"; gene_type "protein_coding"; gene_name "Or10ab5"; transcript_type "protein_coding"; transcript_name "Or10ab5-203"; exon_number 3; exon_id "ENSMUSE00001396378.2"; level 2; protein_id "ENSMUSP00000149575.2"; transcript_support_level "5"; mgi_id "MGI:3030343"; tag "RNA_Seq_supported_partial"; tag "basic"; tag "appris_principal_1"; tag "CCDS"; ccdsid "CCDS21723.1"; havana_gene "OTTMUSG00000060084.1"; havana_transcript "OTTMUST00000155790.1";
chr7	HAVANA	gene	108243543	108251113	0	-	.	gene_id "ENSMUSG00000049280.5"; gene_type "protein_coding"; gene_name "Or10ab5"; level 2; mgi_id "MGI:3030343"; havana_gene "OTTMUSG00000060084.1";
chr7	HAVANA	transcript	108243543	108251113	0	-	.	gene_id "ENSMUSG00000049280.5"; transcript_id "ENSMUST00000213756.2"; gene_type "protein_coding"; gene_name "Or10ab5"; transcript_type "protein_coding"; transcript_name "Or10ab5-202"; level 2; protein_id "ENSMUSP00000149663.2"; transcript_support_level "5"; mgi_id "MGI:3030343"; tag "RNA_Seq_supported_partial"; tag "basic"; tag "Ensembl_canonical"; tag "GENCODE_Primary"; tag "appris_principal_1"; tag "CCDS"; ccdsid "CCDS21723.1"; havana_gene "OTTMUSG00000060084.1"; havana_transcript "OTTMUST00000147076.1";
chr7	HAVANA	transcript	108243543	108251113	0	-	.	gene_id "ENSMUSG00000049280.5"; transcript_id "ENSMUST00000215075.2"; gene_type "protein_coding"; gene_name "Or10ab5"; transcript_type "protein_coding"; transcript_name "Or10ab5-204"; level 2; protein_id "ENSMUSP00000150157.2"; transcript_support_level "5"; mgi_id "MGI:3030343"; tag "RNA_Seq_supported_partial"; tag "basic"; tag "appris_principal_1"; tag "CCDS"; ccdsid "CCDS21723.1"; havana_gene "OTTMUSG00000060084.1"; havana_transcript "OTTMUST00000155789.1";
chr7	HAVANA	transcript	108243543	108251113	0	-	.	gene_id "ENSMUSG00000049280.5"; transcript_id "ENSMUST00000214861.2"; gene_type "protein_coding"; gene_name "Or10ab5"; transcript_type "protein_coding"; transcript_name "Or10ab5-203"; level 2; protein_id "ENSMUSP00000149575.2"; transcript_support_level "5"; mgi_id "MGI:3030343"; tag "RNA_Seq_supported_partial"; tag "basic"; tag "appris_principal_1"; tag "CCDS"; ccdsid "CCDS21723.1"; havana_gene "OTTMUSG00000060084.1"; havana_transcript "OTTMUST00000155790.1";
chr7	ENSEMBL	UTR	108244791	108244818	0	-	.	gene_id "ENSMUSG00000049280.5"; transcript_id "ENSMUST00000061690.3"; gene_type "protein_coding"; gene_name "Or10ab5"; transcript_type "protein_coding"; transcript_name "Or10ab5-201"; exon_number 1; exon_id "ENSMUSE00000360942.3"; level 3; protein_id "ENSMUSP00000053819.3"; transcript_support_level "NA"; mgi_id "MGI:3030343"; tag "basic"; tag "appris_principal_1"; tag "CCDS"; ccdsid "CCDS21723.1"; havana_gene "OTTMUSG00000060084.1";
chr7	ENSEMBL	transcript	108244791	108245865	0	-	.	gene_id "ENSMUSG00000049280.5"; transcript_id "ENSMUST00000061690.3"; gene_type "protein_coding"; gene_name "Or10ab5"; transcript_type "protein_coding"; transcript_name "Or10ab5-201"; level 3; protein_id "ENSMUSP00000053819.3"; transcript_support_level "NA"; mgi_id "MGI:3030343"; tag "basic"; tag "appris_principal_1"; tag "CCDS"; ccdsid "CCDS21723.1"; havana_gene "OTTMUSG00000060084.1";
chr7	ENSEMBL	exon	108244791	108245865	0	-	.	gene_id "ENSMUSG00000049280.5"; transcript_id "ENSMUST00000061690.3"; gene_type "protein_coding"; gene_name "Or10ab5"; transcript_type "protein_coding"; transcript_name "Or10ab5-201"; exon_number 1; exon_id "ENSMUSE00000360942.3"; level 3; protein_id "ENSMUSP00000053819.3"; transcript_support_level "NA"; mgi_id "MGI:3030343"; tag "basic"; tag "appris_principal_1"; tag "CCDS"; ccdsid "CCDS21723.1"; havana_gene "OTTMUSG00000060084.1";
chr7	HAVANA	stop_codon	108244816	108244818	0	-	0	gene_id "ENSMUSG00000049280.5"; transcript_id "ENSMUST00000213756.2"; gene_type "protein_coding"; gene_name "Or10ab5"; transcript_type "protein_coding"; transcript_name "Or10ab5-202"; exon_number 3; exon_id "ENSMUSE00001396378.2"; level 2; protein_id "ENSMUSP00000149663.2"; transcript_support_level "5"; mgi_id "MGI:3030343"; tag "RNA_Seq_supported_partial"; tag "basic"; tag "Ensembl_canonical"; tag "GENCODE_Primary"; tag "appris_principal_1"; tag "CCDS"; ccdsid "CCDS21723.1"; havana_gene "OTTMUSG00000060084.1"; havana_transcript "OTTMUST00000147076.1";
chr7	HAVANA	stop_codon	108244816	108244818	0	-	0	gene_id "ENSMUSG00000049280.5"; transcript_id "ENSMUST00000215075.2"; gene_type "protein_coding"; gene_name "Or10ab5"; transcript_type "protein_coding"; transcript_name "Or10ab5-204"; exon_number 2; exon_id "ENSMUSE00001396378.2"; level 2; protein_id "ENSMUSP00000150157.2"; transcript_support_level "5"; mgi_id "MGI:3030343"; tag "RNA_Seq_supported_partial"; tag "basic"; tag "appris_principal_1"; tag "CCDS"; ccdsid "CCDS21723.1"; havana_gene "OTTMUSG00000060084.1"; havana_transcript "OTTMUST00000155789.1";
chr7	HAVANA	stop_codon	108244816	108244818	0	-	0	gene_id "ENSMUSG00000049280.5"; transcript_id "ENSMUST00000214861.2"; gene_type "protein_coding"; gene_name "Or10ab5"; transcript_type "protein_coding"; transcript_name "Or10ab5-203"; exon_number 3; exon_id "ENSMUSE00001396378.2"; level 2; protein_id "ENSMUSP00000149575.2"; transcript_support_level "5"; mgi_id "MGI:3030343"; tag "RNA_Seq_supported_partial"; tag "basic"; tag "appris_principal_1"; tag "CCDS"; ccdsid "CCDS21723.1"; havana_gene "OTTMUSG00000060084.1"; havana_transcript "OTTMUST00000155790.1";
chr7	ENSEMBL	stop_codon	108244816	108244818	0	-	0	gene_id "ENSMUSG00000049280.5"; transcript_id "ENSMUST00000061690.3"; gene_type "protein_coding"; gene_name "Or10ab5"; transcript_type "protein_coding"; transcript_name "Or10ab5-201"; exon_number 1; exon_id "ENSMUSE00000360942.3"; level 3; protein_id "ENSMUSP00000053819.3"; transcript_support_level "NA"; mgi_id "MGI:3030343"; tag "basic"; tag "appris_principal_1"; tag "CCDS"; ccdsid "CCDS21723.1"; havana_gene "OTTMUSG00000060084.1";
chr7	HAVANA	CDS	108244819	108245781	0	-	0	gene_id "ENSMUSG00000049280.5"; transcript_id "ENSMUST00000213756.2"; gene_type "protein_coding"; gene_name "Or10ab5"; transcript_type "protein_coding"; transcript_name "Or10ab5-202"; exon_number 3; exon_id "ENSMUSE00001396378.2"; level 2; protein_id "ENSMUSP00000149663.2"; transcript_support_level "5"; mgi_id "MGI:3030343"; tag "RNA_Seq_supported_partial"; tag "basic"; tag "Ensembl_canonical"; tag "GENCODE_Primary"; tag "appris_principal_1"; tag "CCDS"; ccdsid "CCDS21723.1"; havana_gene "OTTMUSG00000060084.1"; havana_transcript "OTTMUST00000147076.1";
chr7	HAVANA	CDS	108244819	108245781	0	-	0	gene_id "ENSMUSG00000049280.5"; transcript_id "ENSMUST00000215075.2"; gene_type "protein_coding"; gene_name "Or10ab5"; transcript_type "protein_coding"; transcript_name "Or10ab5-204"; exon_number 2; exon_id "ENSMUSE00001396378.2"; level 2; protein_id "ENSMUSP00000150157.2"; transcript_support_level "5"; mgi_id "MGI:3030343"; tag "RNA_Seq_supported_partial"; tag "basic"; tag "appris_principal_1"; tag "CCDS"; ccdsid "CCDS21723.1"; havana_gene "OTTMUSG00000060084.1"; havana_transcript "OTTMUST00000155789.1";
chr7	HAVANA	CDS	108244819	108245781	0	-	0	gene_id "ENSMUSG00000049280.5"; transcript_id "ENSMUST00000214861.2"; gene_type "protein_coding"; gene_name "Or10ab5"; transcript_type "protein_coding"; transcript_name "Or10ab5-203"; exon_number 3; exon_id "ENSMUSE00001396378.2"; level 2; protein_id "ENSMUSP00000149575.2"; transcript_support_level "5"; mgi_id "MGI:3030343"; tag "RNA_Seq_supported_partial"; tag "basic"; tag "appris_principal_1"; tag "CCDS"; ccdsid "CCDS21723.1"; havana_gene "OTTMUSG00000060084.1"; havana_transcript "OTTMUST00000155790.1";
chr7	ENSEMBL	CDS	108244819	108245781	0	-	0	gene_id "ENSMUSG00000049280.5"; transcript_id "ENSMUST00000061690.3"; gene_type "protein_coding"; gene_name "Or10ab5"; transcript_type "protein_coding"; transcript_name "Or10ab5-201"; exon_number 1; exon_id "ENSMUSE00000360942.3"; level 3; protein_id "ENSMUSP00000053819.3"; transcript_support_level "NA"; mgi_id "MGI:3030343"; tag "basic"; tag "appris_principal_1"; tag "CCDS"; ccdsid "CCDS21723.1"; havana_gene "OTTMUSG00000060084.1";
chr7	HAVANA	start_codon	108245779	108245781	0	-	0	gene_id "ENSMUSG00000049280.5"; transcript_id "ENSMUST00000213756.2"; gene_type "protein_coding"; gene_name "Or10ab5"; transcript_type "protein_coding"; transcript_name "Or10ab5-202"; exon_number 3; exon_id "ENSMUSE00001396378.2"; level 2; protein_id "ENSMUSP00000149663.2"; transcript_support_level "5"; mgi_id "MGI:3030343"; tag "RNA_Seq_supported_partial"; tag "basic"; tag "Ensembl_canonical"; tag "GENCODE_Primary"; tag "appris_principal_1"; tag "CCDS"; ccdsid "CCDS21723.1"; havana_gene "OTTMUSG00000060084.1"; havana_transcript "OTTMUST00000147076.1";
chr7	HAVANA	start_codon	108245779	108245781	0	-	0	gene_id "ENSMUSG00000049280.5"; transcript_id "ENSMUST00000215075.2"; gene_type "protein_coding"; gene_name "Or10ab5"; transcript_type "protein_coding"; transcript_name "Or10ab5-204"; exon_number 2; exon_id "ENSMUSE00001396378.2"; level 2; protein_id "ENSMUSP00000150157.2"; transcript_support_level "5"; mgi_id "MGI:3030343"; tag "RNA_Seq_supported_partial"; tag "basic"; tag "appris_principal_1"; tag "CCDS"; ccdsid "CCDS21723.1"; havana_gene "OTTMUSG00000060084.1"; havana_transcript "OTTMUST00000155789.1";
chr7	HAVANA	start_codon	108245779	108245781	0	-	0	gene_id "ENSMUSG00000049280.5"; transcript_id "ENSMUST00000214861.2"; gene_type "protein_coding"; gene_name "Or10ab5"; transcript_type "protein_coding"; transcript_name "Or10ab5-203"; exon_number 3; exon_id "ENSMUSE00001396378.2"; level 2; protein_id "ENSMUSP00000149575.2"; transcript_support_level "5"; mgi_id "MGI:3030343"; tag "RNA_Seq_supported_partial"; tag "basic"; tag "appris_principal_1"; tag "CCDS"; ccdsid "CCDS21723.1"; havana_gene "OTTMUSG00000060084.1"; havana_transcript "OTTMUST00000155790.1";
chr7	ENSEMBL	start_codon	108245779	108245781	0	-	0	gene_id "ENSMUSG00000049280.5"; transcript_id "ENSMUST00000061690.3"; gene_type "protein_coding"; gene_name "Or10ab5"; transcript_type "protein_coding"; transcript_name "Or10ab5-201"; exon_number 1; exon_id "ENSMUSE00000360942.3"; level 3; protein_id "ENSMUSP00000053819.3"; transcript_support_level "NA"; mgi_id "MGI:3030343"; tag "basic"; tag "appris_principal_1"; tag "CCDS"; ccdsid "CCDS21723.1"; havana_gene "OTTMUSG00000060084.1";
chr7	ENSEMBL	UTR	108245782	108245865	0	-	.	gene_id "ENSMUSG00000049280.5"; transcript_id "ENSMUST00000061690.3"; gene_type "protein_coding"; gene_name "Or10ab5"; transcript_type "protein_coding"; transcript_name "Or10ab5-201"; exon_number 1; exon_id "ENSMUSE00000360942.3"; level 3; protein_id "ENSMUSP00000053819.3"; transcript_support_level "NA"; mgi_id "MGI:3030343"; tag "basic"; tag "appris_principal_1"; tag "CCDS"; ccdsid "CCDS21723.1"; havana_gene "OTTMUSG00000060084.1";
chr7	HAVANA	UTR	108245782	108246761	0	-	.	gene_id "ENSMUSG00000049280.5"; transcript_id "ENSMUST00000213756.2"; gene_type "protein_coding"; gene_name "Or10ab5"; transcript_type "protein_coding"; transcript_name "Or10ab5-202"; exon_number 3; exon_id "ENSMUSE00001396378.2"; level 2; protein_id "ENSMUSP00000149663.2"; transcript_support_level "5"; mgi_id "MGI:3030343"; tag "RNA_Seq_supported_partial"; tag "basic"; tag "Ensembl_canonical"; tag "GENCODE_Primary"; tag "appris_principal_1"; tag "CCDS"; ccdsid "CCDS21723.1"; havana_gene "OTTMUSG00000060084.1"; havana_transcript "OTTMUST00000147076.1";
chr7	HAVANA	UTR	108245782	108246761	0	-	.	gene_id "ENSMUSG00000049280.5"; transcript_id "ENSMUST00000215075.2"; gene_type "protein_coding"; gene_name "Or10ab5"; transcript_type "protein_coding"; transcript_name "Or10ab5-204"; exon_number 2; exon_id "ENSMUSE00001396378.2"; level 2; protein_id "ENSMUSP00000150157.2"; transcript_support_level "5"; mgi_id "MGI:3030343"; tag "RNA_Seq_supported_partial"; tag "basic"; tag "appris_principal_1"; tag "CCDS"; ccdsid "CCDS21723.1"; havana_gene "OTTMUSG00000060084.1"; havana_transcript "OTTMUST00000155789.1";
chr7	HAVANA	UTR	108245782	108246761	0	-	.	gene_id "ENSMUSG00000049280.5"; transcript_id "ENSMUST00000214861.2"; gene_type "protein_coding"; gene_name "Or10ab5"; transcript_type "protein_coding"; transcript_name "Or10ab5-203"; exon_number 3; exon_id "ENSMUSE00001396378.2"; level 2; protein_id "ENSMUSP00000149575.2"; transcript_support_level "5"; mgi_id "MGI:3030343"; tag "RNA_Seq_supported_partial"; tag "basic"; tag "appris_principal_1"; tag "CCDS"; ccdsid "CCDS21723.1"; havana_gene "OTTMUSG00000060084.1"; havana_transcript "OTTMUST00000155790.1";
chr7	HAVANA	exon	108247067	108247183	0	-	.	gene_id "ENSMUSG00000049280.5"; transcript_id "ENSMUST00000214861.2"; gene_type "protein_coding"; gene_name "Or10ab5"; transcript_type "protein_coding"; transcript_name "Or10ab5-203"; exon_number 2; exon_id "ENSMUSE00001397777.2"; level 2; protein_id "ENSMUSP00000149575.2"; transcript_support_level "5"; mgi_id "MGI:3030343"; tag "RNA_Seq_supported_partial"; tag "basic"; tag "appris_principal_1"; tag "CCDS"; ccdsid "CCDS21723.1"; havana_gene "OTTMUSG00000060084.1"; havana_transcript "OTTMUST00000155790.1";
chr7	HAVANA	UTR	108247067	108247183	0	-	.	gene_id "ENSMUSG00000049280.5"; transcript_id "ENSMUST00000214861.2"; gene_type "protein_coding"; gene_name "Or10ab5"; transcript_type "protein_coding"; transcript_name "Or10ab5-203"; exon_number 2; exon_id "ENSMUSE00001397777.2"; level 2; protein_id "ENSMUSP00000149575.2"; transcript_support_level "5"; mgi_id "MGI:3030343"; tag "RNA_Seq_supported_partial"; tag "basic"; tag "appris_principal_1"; tag "CCDS"; ccdsid "CCDS21723.1"; havana_gene "OTTMUSG00000060084.1"; havana_transcript "OTTMUST00000155790.1";
chr7	HAVANA	exon	108247067	108247195	0	-	.	gene_id "ENSMUSG00000049280.5"; transcript_id "ENSMUST00000213756.2"; gene_type "protein_coding"; gene_name "Or10ab5"; transcript_type "protein_coding"; transcript_name "Or10ab5-202"; exon_number 2; exon_id "ENSMUSE00001404394.2"; level 2; protein_id "ENSMUSP00000149663.2"; transcript_support_level "5"; mgi_id "MGI:3030343"; tag "RNA_Seq_supported_partial"; tag "basic"; tag "Ensembl_canonical"; tag "GENCODE_Primary"; tag "appris_principal_1"; tag "CCDS"; ccdsid "CCDS21723.1"; havana_gene "OTTMUSG00000060084.1"; havana_transcript "OTTMUST00000147076.1";
chr7	HAVANA	UTR	108247067	108247195	0	-	.	gene_id "ENSMUSG00000049280.5"; transcript_id "ENSMUST00000213756.2"; gene_type "protein_coding"; gene_name "Or10ab5"; transcript_type "protein_coding"; transcript_name "Or10ab5-202"; exon_number 2; exon_id "ENSMUSE00001404394.2"; level 2; protein_id "ENSMUSP00000149663.2"; transcript_support_level "5"; mgi_id "MGI:3030343"; tag "RNA_Seq_supported_partial"; tag "basic"; tag "Ensembl_canonical"; tag "GENCODE_Primary"; tag "appris_principal_1"; tag "CCDS"; ccdsid "CCDS21723.1"; havana_gene "OTTMUSG00000060084.1"; havana_transcript "OTTMUST00000147076.1";
chr7	HAVANA	exon	108250915	108251113	0	-	.	gene_id "ENSMUSG00000049280.5"; transcript_id "ENSMUST00000213756.2"; gene_type "protein_coding"; gene_name "Or10ab5"; transcript_type "protein_coding"; transcript_name "Or10ab5-202"; exon_number 1; exon_id "ENSMUSE00001403245.2"; level 2; protein_id "ENSMUSP00000149663.2"; transcript_support_level "5"; mgi_id "MGI:3030343"; tag "RNA_Seq_supported_partial"; tag "basic"; tag "Ensembl_canonical"; tag "GENCODE_Primary"; tag "appris_principal_1"; tag "CCDS"; ccdsid "CCDS21723.1"; havana_gene "OTTMUSG00000060084.1"; havana_transcript "OTTMUST00000147076.1";
chr7	HAVANA	UTR	108250915	108251113	0	-	.	gene_id "ENSMUSG00000049280.5"; transcript_id "ENSMUST00000213756.2"; gene_type "protein_coding"; gene_name "Or10ab5"; transcript_type "protein_coding"; transcript_name "Or10ab5-202"; exon_number 1; exon_id "ENSMUSE00001403245.2"; level 2; protein_id "ENSMUSP00000149663.2"; transcript_support_level "5"; mgi_id "MGI:3030343"; tag "RNA_Seq_supported_partial"; tag "basic"; tag "Ensembl_canonical"; tag "GENCODE_Primary"; tag "appris_principal_1"; tag "CCDS"; ccdsid "CCDS21723.1"; havana_gene "OTTMUSG00000060084.1"; havana_transcript "OTTMUST00000147076.1";
chr7	HAVANA	exon	108250915	108251113	0	-	.	gene_id "ENSMUSG00000049280.5"; transcript_id "ENSMUST00000215075.2"; gene_type "protein_coding"; gene_name "Or10ab5"; transcript_type "protein_coding"; transcript_name "Or10ab5-204"; exon_number 1; exon_id "ENSMUSE00001403245.2"; level 2; protein_id "ENSMUSP00000150157.2"; transcript_support_level "5"; mgi_id "MGI:3030343"; tag "RNA_Seq_supported_partial"; tag "basic"; tag "appris_principal_1"; tag "CCDS"; ccdsid "CCDS21723.1"; havana_gene "OTTMUSG00000060084.1"; havana_transcript "OTTMUST00000155789.1";
chr7	HAVANA	UTR	108250915	108251113	0	-	.	gene_id "ENSMUSG00000049280.5"; transcript_id "ENSMUST00000215075.2"; gene_type "protein_coding"; gene_name "Or10ab5"; transcript_type "protein_coding"; transcript_name "Or10ab5-204"; exon_number 1; exon_id "ENSMUSE00001403245.2"; level 2; protein_id "ENSMUSP00000150157.2"; transcript_support_level "5"; mgi_id "MGI:3030343"; tag "RNA_Seq_supported_partial"; tag "basic"; tag "appris_principal_1"; tag "CCDS"; ccdsid "CCDS21723.1"; havana_gene "OTTMUSG00000060084.1"; havana_transcript "OTTMUST00000155789.1";
chr7	HAVANA	exon	108250915	108251113	0	-	.	gene_id "ENSMUSG00000049280.5"; transcript_id "ENSMUST00000214861.2"; gene_type "protein_coding"; gene_name "Or10ab5"; transcript_type "protein_coding"; transcript_name "Or10ab5-203"; exon_number 1; exon_id "ENSMUSE00001403245.2"; level 2; protein_id "ENSMUSP00000149575.2"; transcript_support_level "5"; mgi_id "MGI:3030343"; tag "RNA_Seq_supported_partial"; tag "basic"; tag "appris_principal_1"; tag "CCDS"; ccdsid "CCDS21723.1"; havana_gene "OTTMUSG00000060084.1"; havana_transcript "OTTMUST00000155790.1";
chr7	HAVANA	UTR	108250915	108251113	0	-	.	gene_id "ENSMUSG00000049280.5"; transcript_id "ENSMUST00000214861.2"; gene_type "protein_coding"; gene_name "Or10ab5"; transcript_type "protein_coding"; transcript_name "Or10ab5-203"; exon_number 1; exon_id "ENSMUSE00001403245.2"; level 2; protein_id "ENSMUSP00000149575.2"; transcript_support_level "5"; mgi_id "MGI:3030343"; tag "RNA_Seq_supported_partial"; tag "basic"; tag "appris_principal_1"; tag "CCDS"; ccdsid "CCDS21723.1"; havana_gene "OTTMUSG00000060084.1"; havana_transcript "OTTMUST00000155790.1";
chr7	sragcm37_es	exon	108265821	108267136	0.00491837609263763	-	.	gene_id "sragcm37_gene_48373"; transcript_id "sragcm37_gene_48373_tx_14"; exon_id "chr7_108265821_108267136_-"; exonnum "4"; txlen "1656";
chr7	sragcm37_es	exon	108265821	108267136	0.0890074428003239	-	.	gene_id "sragcm37_gene_48373"; transcript_id "sragcm37_gene_48373_tx_2"; exon_id "chr7_108265821_108267136_-"; exonnum "3"; txlen "1557";
chr7	sragcm37_es	exon	108265821	108267136	0.0890074428003239	-	.	gene_id "sragcm37_gene_48373"; transcript_id "sragcm37_gene_48373_tx_3"; exon_id "chr7_108265821_108267136_-"; exonnum "5"; txlen "1851";
chr7	sragcm37_es	exon	108265821	108267136	0.0489167646435621	-	.	gene_id "sragcm37_gene_48373"; transcript_id "sragcm37_gene_48373_tx_4"; exon_id "chr7_108265821_108267136_-"; exonnum "4"; txlen "1752";
chr7	sragcm37_mid	exon	108270056	108270250	0.0890074428003239	-	.	gene_id "sragcm37_gene_48373"; transcript_id "sragcm37_gene_48373_tx_3"; exon_id "chr7_108270056_108270250_-"; exonnum "4"; txlen "1851";
chr7	sragcm37_mid	exon	108270056	108270250	0.0489167646435621	-	.	gene_id "sragcm37_gene_48373"; transcript_id "sragcm37_gene_48373_tx_4"; exon_id "chr7_108270056_108270250_-"; exonnum "3"; txlen "1752";
chr7	sragcm37_mid	exon	108270735	108270833	0.00491837609263763	-	.	gene_id "sragcm37_gene_48373"; transcript_id "sragcm37_gene_48373_tx_14"; exon_id "chr7_108270735_108270833_-"; exonnum "3"; txlen "1656";
chr7	sragcm37_mid	exon	108270735	108270833	0.0043770143011488	-	.	gene_id "sragcm37_gene_48373"; transcript_id "sragcm37_gene_48373_tx_17"; exon_id "chr7_108270735_108270833_-"; exonnum "7"; txlen "1029";
chr7	sragcm37_mid	exon	108270735	108270833	0.0043770143011488	-	.	gene_id "sragcm37_gene_48373"; transcript_id "sragcm37_gene_48373_tx_18"; exon_id "chr7_108270735_108270833_-"; exonnum "6"; txlen "897";
chr7	sragcm37_mid	exon	108270735	108270833	0.0043770143011488	-	.	gene_id "sragcm37_gene_48373"; transcript_id "sragcm37_gene_48373_tx_19"; exon_id "chr7_108270735_108270833_-"; exonnum "8"; txlen "1072";
chr7	sragcm37_mid	exon	108270735	108270833	0.0043770143011488	-	.	gene_id "sragcm37_gene_48373"; transcript_id "sragcm37_gene_48373_tx_20"; exon_id "chr7_108270735_108270833_-"; exonnum "7"; txlen "940";
chr7	sragcm37_mid	exon	108270735	108270833	0.0890074428003239	-	.	gene_id "sragcm37_gene_48373"; transcript_id "sragcm37_gene_48373_tx_3"; exon_id "chr7_108270735_108270833_-"; exonnum "3"; txlen "1851";
chr7	sragcm37_mid	exon	108277900	108278069	0.00491837609263763	-	.	gene_id "sragcm37_gene_48373"; transcript_id "sragcm37_gene_48373_tx_14"; exon_id "chr7_108277900_108278069_-"; exonnum "2"; txlen "1656";
chr7	sragcm37_mid	exon	108277900	108278069	0.0043770143011488	-	.	gene_id "sragcm37_gene_48373"; transcript_id "sragcm37_gene_48373_tx_17"; exon_id "chr7_108277900_108278069_-"; exonnum "6"; txlen "1029";
chr7	sragcm37_mid	exon	108277900	108278069	0.0043770143011488	-	.	gene_id "sragcm37_gene_48373"; transcript_id "sragcm37_gene_48373_tx_18"; exon_id "chr7_108277900_108278069_-"; exonnum "5"; txlen "897";
chr7	sragcm37_mid	exon	108277900	108278069	0.0043770143011488	-	.	gene_id "sragcm37_gene_48373"; transcript_id "sragcm37_gene_48373_tx_19"; exon_id "chr7_108277900_108278069_-"; exonnum "7"; txlen "1072";
chr7	sragcm37_mid	exon	108277900	108278069	0.0890074428003239	-	.	gene_id "sragcm37_gene_48373"; transcript_id "sragcm37_gene_48373_tx_2"; exon_id "chr7_108277900_108278069_-"; exonnum "2"; txlen "1557";
chr7	sragcm37_mid	exon	108277900	108278069	0.0043770143011488	-	.	gene_id "sragcm37_gene_48373"; transcript_id "sragcm37_gene_48373_tx_20"; exon_id "chr7_108277900_108278069_-"; exonnum "6"; txlen "940";
chr7	sragcm37_mid	exon	108277900	108278069	0.00298369526365463	-	.	gene_id "sragcm37_gene_48373"; transcript_id "sragcm37_gene_48373_tx_23"; exon_id "chr7_108277900_108278069_-"; exonnum "7"; txlen "992";
chr7	sragcm37_mid	exon	108277900	108278069	0.00298369526365463	-	.	gene_id "sragcm37_gene_48373"; transcript_id "sragcm37_gene_48373_tx_24"; exon_id "chr7_108277900_108278069_-"; exonnum "8"; txlen "1124";
chr7	sragcm37_mid	exon	108277900	108278069	0.00298369526365463	-	.	gene_id "sragcm37_gene_48373"; transcript_id "sragcm37_gene_48373_tx_25"; exon_id "chr7_108277900_108278069_-"; exonnum "7"; txlen "901";
chr7	sragcm37_mid	exon	108277900	108278069	0.00298369526365463	-	.	gene_id "sragcm37_gene_48373"; transcript_id "sragcm37_gene_48373_tx_27"; exon_id "chr7_108277900_108278069_-"; exonnum "6"; txlen "769";
chr7	sragcm37_mid	exon	108277900	108278069	0.0890074428003239	-	.	gene_id "sragcm37_gene_48373"; transcript_id "sragcm37_gene_48373_tx_3"; exon_id "chr7_108277900_108278069_-"; exonnum "2"; txlen "1851";
chr7	sragcm37_mid	exon	108277900	108278069	0.0489167646435621	-	.	gene_id "sragcm37_gene_48373"; transcript_id "sragcm37_gene_48373_tx_4"; exon_id "chr7_108277900_108278069_-"; exonnum "2"; txlen "1752";
chr7	sragcm37_ss	exon	108278166	108278236	0.00491837609263763	-	.	gene_id "sragcm37_gene_48373"; transcript_id "sragcm37_gene_48373_tx_14"; exon_id "chr7_108278166_108278236_-"; exonnum "1"; txlen "1656";
chr7	sragcm37_ss	exon	108278166	108278236	0.0890074428003239	-	.	gene_id "sragcm37_gene_48373"; transcript_id "sragcm37_gene_48373_tx_2"; exon_id "chr7_108278166_108278236_-"; exonnum "1"; txlen "1557";
chr7	sragcm37_ss	exon	108278166	108278236	0.0890074428003239	-	.	gene_id "sragcm37_gene_48373"; transcript_id "sragcm37_gene_48373_tx_3"; exon_id "chr7_108278166_108278236_-"; exonnum "1"; txlen "1851";
chr7	sragcm37_ss	exon	108278166	108278236	0.0489167646435621	-	.	gene_id "sragcm37_gene_48373"; transcript_id "sragcm37_gene_48373_tx_4"; exon_id "chr7_108278166_108278236_-"; exonnum "1"; txlen "1752";
chr7	sragcm37_mid	exon	108308034	108308256	0.00724197893038445	-	.	gene_id "sragcm37_gene_48373"; transcript_id "sragcm37_gene_48373_tx_10"; exon_id "chr7_108308034_108308256_-"; exonnum "3"; txlen "751";
chr7	sragcm37_mid	exon	108308034	108308256	0.0043770143011488	-	.	gene_id "sragcm37_gene_48373"; transcript_id "sragcm37_gene_48373_tx_17"; exon_id "chr7_108308034_108308256_-"; exonnum "5"; txlen "1029";
chr7	sragcm37_mid	exon	108308034	108308256	0.0043770143011488	-	.	gene_id "sragcm37_gene_48373"; transcript_id "sragcm37_gene_48373_tx_18"; exon_id "chr7_108308034_108308256_-"; exonnum "4"; txlen "897";
chr7	sragcm37_mid	exon	108308034	108308256	0.0043770143011488	-	.	gene_id "sragcm37_gene_48373"; transcript_id "sragcm37_gene_48373_tx_19"; exon_id "chr7_108308034_108308256_-"; exonnum "6"; txlen "1072";
chr7	sragcm37_mid	exon	108308034	108308256	0.0043770143011488	-	.	gene_id "sragcm37_gene_48373"; transcript_id "sragcm37_gene_48373_tx_20"; exon_id "chr7_108308034_108308256_-"; exonnum "5"; txlen "940";
chr7	sragcm37_mid	exon	108308034	108308256	0.00298369526365463	-	.	gene_id "sragcm37_gene_48373"; transcript_id "sragcm37_gene_48373_tx_23"; exon_id "chr7_108308034_108308256_-"; exonnum "6"; txlen "992";
chr7	sragcm37_mid	exon	108308034	108308256	0.00298369526365463	-	.	gene_id "sragcm37_gene_48373"; transcript_id "sragcm37_gene_48373_tx_24"; exon_id "chr7_108308034_108308256_-"; exonnum "7"; txlen "1124";
chr7	sragcm37_mid	exon	108308034	108308256	0.0264854049943437	-	.	gene_id "sragcm37_gene_48373"; transcript_id "sragcm37_gene_48373_tx_6"; exon_id "chr7_108308034_108308256_-"; exonnum "3"; txlen "545";
chr7	sragcm37_es	exon	108308474	108308661	0.00686249910640565	-	.	gene_id "sragcm37_gene_48373"; transcript_id "sragcm37_gene_48373_tx_11"; exon_id "chr7_108308474_108308661_-"; exonnum "6"; txlen "826";
chr7	sragcm37_es	exon	108308474	108308661	0.00686249910640565	-	.	gene_id "sragcm37_gene_48373"; transcript_id "sragcm37_gene_48373_tx_12"; exon_id "chr7_108308474_108308661_-"; exonnum "5"; txlen "694";
chr7	sragcm37_es	exon	108308474	108308661	0.00429154306985745	-	.	gene_id "sragcm37_gene_48373"; transcript_id "sragcm37_gene_48373_tx_21"; exon_id "chr7_108308474_108308661_-"; exonnum "6"; txlen "768";
chr7	sragcm37_es	exon	108308474	108308661	0.00298369526365463	-	.	gene_id "sragcm37_gene_48373"; transcript_id "sragcm37_gene_48373_tx_26"; exon_id "chr7_108308474_108308661_-"; exonnum "7"; txlen "919";
chr7	sragcm37_es	exon	108308474	108308661	0.00298369526365463	-	.	gene_id "sragcm37_gene_48373"; transcript_id "sragcm37_gene_48373_tx_28"; exon_id "chr7_108308474_108308661_-"; exonnum "6"; txlen "787";
chr7	sragcm37_es	exon	108308474	108308661	0.002950435860527	-	.	gene_id "sragcm37_gene_48373"; transcript_id "sragcm37_gene_48373_tx_29"; exon_id "chr7_108308474_108308661_-"; exonnum "5"; txlen "636";
chr7	sragcm37_es	exon	108308474	108308661	0.0100811564087987	-	.	gene_id "sragcm37_gene_48373"; transcript_id "sragcm37_gene_48373_tx_7"; exon_id "chr7_108308474_108308661_-"; exonnum "5"; txlen "725";
chr7	sragcm37_es	exon	108308474	108308661	0.00981293496693264	-	.	gene_id "sragcm37_gene_48373"; transcript_id "sragcm37_gene_48373_tx_8"; exon_id "chr7_108308474_108308661_-"; exonnum "4"; txlen "593";
chr7	sragcm37_es	exon	108308474	108308661	0.00724197893038445	-	.	gene_id "sragcm37_gene_48373"; transcript_id "sragcm37_gene_48373_tx_9"; exon_id "chr7_108308474_108308661_-"; exonnum "3"; txlen "716";
chr7	sragcm37_mid	exon	108313400	108313470	0.00724197893038445	-	.	gene_id "sragcm37_gene_48373"; transcript_id "sragcm37_gene_48373_tx_10"; exon_id "chr7_108313400_108313470_-"; exonnum "2"; txlen "751";
chr7	sragcm37_mid	exon	108313400	108313470	0.00686249910640565	-	.	gene_id "sragcm37_gene_48373"; transcript_id "sragcm37_gene_48373_tx_11"; exon_id "chr7_108313400_108313470_-"; exonnum "5"; txlen "826";
chr7	sragcm37_mid	exon	108313400	108313470	0.00686249910640565	-	.	gene_id "sragcm37_gene_48373"; transcript_id "sragcm37_gene_48373_tx_12"; exon_id "chr7_108313400_108313470_-"; exonnum "4"; txlen "694";
chr7	sragcm37_mid	exon	108313400	108313470	0.0043770143011488	-	.	gene_id "sragcm37_gene_48373"; transcript_id "sragcm37_gene_48373_tx_17"; exon_id "chr7_108313400_108313470_-"; exonnum "4"; txlen "1029";
chr7	sragcm37_mid	exon	108313400	108313470	0.0043770143011488	-	.	gene_id "sragcm37_gene_48373"; transcript_id "sragcm37_gene_48373_tx_18"; exon_id "chr7_108313400_108313470_-"; exonnum "3"; txlen "897";
chr7	sragcm37_mid	exon	108313400	108313470	0.0043770143011488	-	.	gene_id "sragcm37_gene_48373"; transcript_id "sragcm37_gene_48373_tx_19"; exon_id "chr7_108313400_108313470_-"; exonnum "5"; txlen "1072";
chr7	sragcm37_mid	exon	108313400	108313470	0.0043770143011488	-	.	gene_id "sragcm37_gene_48373"; transcript_id "sragcm37_gene_48373_tx_20"; exon_id "chr7_108313400_108313470_-"; exonnum "4"; txlen "940";
chr7	sragcm37_mid	exon	108313400	108313470	0.00429154306985745	-	.	gene_id "sragcm37_gene_48373"; transcript_id "sragcm37_gene_48373_tx_21"; exon_id "chr7_108313400_108313470_-"; exonnum "5"; txlen "768";
chr7	sragcm37_mid	exon	108313400	108313470	0.00298369526365463	-	.	gene_id "sragcm37_gene_48373"; transcript_id "sragcm37_gene_48373_tx_23"; exon_id "chr7_108313400_108313470_-"; exonnum "5"; txlen "992";
chr7	sragcm37_mid	exon	108313400	108313470	0.00298369526365463	-	.	gene_id "sragcm37_gene_48373"; transcript_id "sragcm37_gene_48373_tx_24"; exon_id "chr7_108313400_108313470_-"; exonnum "6"; txlen "1124";
chr7	sragcm37_mid	exon	108313400	108313470	0.00298369526365463	-	.	gene_id "sragcm37_gene_48373"; transcript_id "sragcm37_gene_48373_tx_25"; exon_id "chr7_108313400_108313470_-"; exonnum "6"; txlen "901";
chr7	sragcm37_mid	exon	108313400	108313470	0.00298369526365463	-	.	gene_id "sragcm37_gene_48373"; transcript_id "sragcm37_gene_48373_tx_26"; exon_id "chr7_108313400_108313470_-"; exonnum "6"; txlen "919";
chr7	sragcm37_mid	exon	108313400	108313470	0.00298369526365463	-	.	gene_id "sragcm37_gene_48373"; transcript_id "sragcm37_gene_48373_tx_27"; exon_id "chr7_108313400_108313470_-"; exonnum "5"; txlen "769";
chr7	sragcm37_mid	exon	108313400	108313470	0.00298369526365463	-	.	gene_id "sragcm37_gene_48373"; transcript_id "sragcm37_gene_48373_tx_28"; exon_id "chr7_108313400_108313470_-"; exonnum "5"; txlen "787";
chr7	sragcm37_mid	exon	108313400	108313470	0.002950435860527	-	.	gene_id "sragcm37_gene_48373"; transcript_id "sragcm37_gene_48373_tx_29"; exon_id "chr7_108313400_108313470_-"; exonnum "4"; txlen "636";
chr7	sragcm37_mid	exon	108313400	108313470	0.0264854049943437	-	.	gene_id "sragcm37_gene_48373"; transcript_id "sragcm37_gene_48373_tx_6"; exon_id "chr7_108313400_108313470_-"; exonnum "2"; txlen "545";
chr7	sragcm37_mid	exon	108313400	108313470	0.0100811564087987	-	.	gene_id "sragcm37_gene_48373"; transcript_id "sragcm37_gene_48373_tx_7"; exon_id "chr7_108313400_108313470_-"; exonnum "4"; txlen "725";
chr7	sragcm37_mid	exon	108313400	108313470	0.00981293496693264	-	.	gene_id "sragcm37_gene_48373"; transcript_id "sragcm37_gene_48373_tx_8"; exon_id "chr7_108313400_108313470_-"; exonnum "3"; txlen "593";
chr7	sragcm37_mid	exon	108313400	108313470	0.00724197893038445	-	.	gene_id "sragcm37_gene_48373"; transcript_id "sragcm37_gene_48373_tx_9"; exon_id "chr7_108313400_108313470_-"; exonnum "2"; txlen "716";
chr7	sragcm37_ss	exon	108330109	108330565	0.00724197893038445	-	.	gene_id "sragcm37_gene_48373"; transcript_id "sragcm37_gene_48373_tx_10"; exon_id "chr7_108330109_108330565_-"; exonnum "1"; txlen "751";
chr7	sragcm37_ss	exon	108330109	108330565	0.00724197893038445	-	.	gene_id "sragcm37_gene_48373"; transcript_id "sragcm37_gene_48373_tx_9"; exon_id "chr7_108330109_108330565_-"; exonnum "1"; txlen "716";
chr7	sragcm37_es	exon	108348133	108348215	0.00455976451172354	-	.	gene_id "sragcm37_gene_48373"; transcript_id "sragcm37_gene_48373_tx_15"; exon_id "chr7_108348133_108348215_-"; exonnum "5"; txlen "592";
chr7	sragcm37_es	exon	108348133	108348215	0.00321865730239309	-	.	gene_id "sragcm37_gene_48373"; transcript_id "sragcm37_gene_48373_tx_22"; exon_id "chr7_108348133_108348215_-"; exonnum "4"; txlen "549";
chr7	sragcm37_mid	exon	108349208	108349339	0.00686249910640565	-	.	gene_id "sragcm37_gene_48373"; transcript_id "sragcm37_gene_48373_tx_11"; exon_id "chr7_108349208_108349339_-"; exonnum "4"; txlen "826";
chr7	sragcm37_mid	exon	108349208	108349339	0.00455976451172354	-	.	gene_id "sragcm37_gene_48373"; transcript_id "sragcm37_gene_48373_tx_15"; exon_id "chr7_108349208_108349339_-"; exonnum "4"; txlen "592";
chr7	sragcm37_mid	exon	108349208	108349339	0.0043770143011488	-	.	gene_id "sragcm37_gene_48373"; transcript_id "sragcm37_gene_48373_tx_17"; exon_id "chr7_108349208_108349339_-"; exonnum "3"; txlen "1029";
chr7	sragcm37_mid	exon	108349208	108349339	0.0043770143011488	-	.	gene_id "sragcm37_gene_48373"; transcript_id "sragcm37_gene_48373_tx_19"; exon_id "chr7_108349208_108349339_-"; exonnum "4"; txlen "1072";
chr7	sragcm37_mid	exon	108349208	108349339	0.00429154306985745	-	.	gene_id "sragcm37_gene_48373"; transcript_id "sragcm37_gene_48373_tx_21"; exon_id "chr7_108349208_108349339_-"; exonnum "4"; txlen "768";
chr7	sragcm37_mid	exon	108349208	108349339	0.00321865730239309	-	.	gene_id "sragcm37_gene_48373"; transcript_id "sragcm37_gene_48373_tx_22"; exon_id "chr7_108349208_108349339_-"; exonnum "3"; txlen "549";
chr7	sragcm37_mid	exon	108349208	108349339	0.00298369526365463	-	.	gene_id "sragcm37_gene_48373"; transcript_id "sragcm37_gene_48373_tx_24"; exon_id "chr7_108349208_108349339_-"; exonnum "5"; txlen "1124";
chr7	sragcm37_mid	exon	108349208	108349339	0.00298369526365463	-	.	gene_id "sragcm37_gene_48373"; transcript_id "sragcm37_gene_48373_tx_25"; exon_id "chr7_108349208_108349339_-"; exonnum "5"; txlen "901";
chr7	sragcm37_mid	exon	108349208	108349339	0.00298369526365463	-	.	gene_id "sragcm37_gene_48373"; transcript_id "sragcm37_gene_48373_tx_26"; exon_id "chr7_108349208_108349339_-"; exonnum "5"; txlen "919";
chr7	sragcm37_mid	exon	108349208	108349339	0.0100811564087987	-	.	gene_id "sragcm37_gene_48373"; transcript_id "sragcm37_gene_48373_tx_7"; exon_id "chr7_108349208_108349339_-"; exonnum "3"; txlen "725";
chr7	sragcm37_mid	exon	108353521	108353603	0.00686249910640565	-	.	gene_id "sragcm37_gene_48373"; transcript_id "sragcm37_gene_48373_tx_11"; exon_id "chr7_108353521_108353603_-"; exonnum "3"; txlen "826";
chr7	sragcm37_mid	exon	108353521	108353603	0.00686249910640565	-	.	gene_id "sragcm37_gene_48373"; transcript_id "sragcm37_gene_48373_tx_12"; exon_id "chr7_108353521_108353603_-"; exonnum "3"; txlen "694";
chr7	sragcm37_mid	exon	108353521	108353603	0.00455976451172354	-	.	gene_id "sragcm37_gene_48373"; transcript_id "sragcm37_gene_48373_tx_15"; exon_id "chr7_108353521_108353603_-"; exonnum "3"; txlen "592";
chr7	sragcm37_mid	exon	108353521	108353603	0.0043770143011488	-	.	gene_id "sragcm37_gene_48373"; transcript_id "sragcm37_gene_48373_tx_17"; exon_id "chr7_108353521_108353603_-"; exonnum "2"; txlen "1029";
chr7	sragcm37_mid	exon	108353521	108353603	0.0043770143011488	-	.	gene_id "sragcm37_gene_48373"; transcript_id "sragcm37_gene_48373_tx_18"; exon_id "chr7_108353521_108353603_-"; exonnum "2"; txlen "897";
chr7	sragcm37_mid	exon	108353521	108353603	0.0043770143011488	-	.	gene_id "sragcm37_gene_48373"; transcript_id "sragcm37_gene_48373_tx_19"; exon_id "chr7_108353521_108353603_-"; exonnum "3"; txlen "1072";
chr7	sragcm37_mid	exon	108353521	108353603	0.0043770143011488	-	.	gene_id "sragcm37_gene_48373"; transcript_id "sragcm37_gene_48373_tx_20"; exon_id "chr7_108353521_108353603_-"; exonnum "3"; txlen "940";
chr7	sragcm37_mid	exon	108353521	108353603	0.00429154306985745	-	.	gene_id "sragcm37_gene_48373"; transcript_id "sragcm37_gene_48373_tx_21"; exon_id "chr7_108353521_108353603_-"; exonnum "3"; txlen "768";
chr7	sragcm37_mid	exon	108353521	108353603	0.00321865730239309	-	.	gene_id "sragcm37_gene_48373"; transcript_id "sragcm37_gene_48373_tx_22"; exon_id "chr7_108353521_108353603_-"; exonnum "2"; txlen "549";
chr7	sragcm37_mid	exon	108353521	108353603	0.00298369526365463	-	.	gene_id "sragcm37_gene_48373"; transcript_id "sragcm37_gene_48373_tx_23"; exon_id "chr7_108353521_108353603_-"; exonnum "4"; txlen "992";
chr7	sragcm37_mid	exon	108353521	108353603	0.00298369526365463	-	.	gene_id "sragcm37_gene_48373"; transcript_id "sragcm37_gene_48373_tx_24"; exon_id "chr7_108353521_108353603_-"; exonnum "4"; txlen "1124";
chr7	sragcm37_mid	exon	108353521	108353603	0.00298369526365463	-	.	gene_id "sragcm37_gene_48373"; transcript_id "sragcm37_gene_48373_tx_25"; exon_id "chr7_108353521_108353603_-"; exonnum "4"; txlen "901";
chr7	sragcm37_mid	exon	108353521	108353603	0.00298369526365463	-	.	gene_id "sragcm37_gene_48373"; transcript_id "sragcm37_gene_48373_tx_26"; exon_id "chr7_108353521_108353603_-"; exonnum "4"; txlen "919";
chr7	sragcm37_mid	exon	108353521	108353603	0.00298369526365463	-	.	gene_id "sragcm37_gene_48373"; transcript_id "sragcm37_gene_48373_tx_27"; exon_id "chr7_108353521_108353603_-"; exonnum "4"; txlen "769";
chr7	sragcm37_mid	exon	108353521	108353603	0.00298369526365463	-	.	gene_id "sragcm37_gene_48373"; transcript_id "sragcm37_gene_48373_tx_28"; exon_id "chr7_108353521_108353603_-"; exonnum "4"; txlen "787";
chr7	sragcm37_mid	exon	108353521	108353603	0.002950435860527	-	.	gene_id "sragcm37_gene_48373"; transcript_id "sragcm37_gene_48373_tx_29"; exon_id "chr7_108353521_108353603_-"; exonnum "3"; txlen "636";
chr7	sragcm37_mid	exon	108353521	108353603	0.0100811564087987	-	.	gene_id "sragcm37_gene_48373"; transcript_id "sragcm37_gene_48373_tx_7"; exon_id "chr7_108353521_108353603_-"; exonnum "2"; txlen "725";
chr7	sragcm37_mid	exon	108353521	108353603	0.00981293496693264	-	.	gene_id "sragcm37_gene_48373"; transcript_id "sragcm37_gene_48373_tx_8"; exon_id "chr7_108353521_108353603_-"; exonnum "2"; txlen "593";
chr7	sragcm37_mid	exon	108359885	108359927	0.00455976451172354	-	.	gene_id "sragcm37_gene_48373"; transcript_id "sragcm37_gene_48373_tx_15"; exon_id "chr7_108359885_108359927_-"; exonnum "2"; txlen "592";
chr7	sragcm37_mid	exon	108359885	108359927	0.0043770143011488	-	.	gene_id "sragcm37_gene_48373"; transcript_id "sragcm37_gene_48373_tx_19"; exon_id "chr7_108359885_108359927_-"; exonnum "2"; txlen "1072";
chr7	sragcm37_mid	exon	108359885	108359927	0.0043770143011488	-	.	gene_id "sragcm37_gene_48373"; transcript_id "sragcm37_gene_48373_tx_20"; exon_id "chr7_108359885_108359927_-"; exonnum "2"; txlen "940";
chr7	sragcm37_mid	exon	108359885	108359927	0.00429154306985745	-	.	gene_id "sragcm37_gene_48373"; transcript_id "sragcm37_gene_48373_tx_21"; exon_id "chr7_108359885_108359927_-"; exonnum "2"; txlen "768";
chr7	sragcm37_mid	exon	108359885	108359927	0.002950435860527	-	.	gene_id "sragcm37_gene_48373"; transcript_id "sragcm37_gene_48373_tx_29"; exon_id "chr7_108359885_108359927_-"; exonnum "2"; txlen "636";
chr7	sragcm37_mid	exon	108359885	108359977	0.00298369526365463	-	.	gene_id "sragcm37_gene_48373"; transcript_id "sragcm37_gene_48373_tx_23"; exon_id "chr7_108359885_108359977_-"; exonnum "3"; txlen "992";
chr7	sragcm37_mid	exon	108359885	108359977	0.00298369526365463	-	.	gene_id "sragcm37_gene_48373"; transcript_id "sragcm37_gene_48373_tx_24"; exon_id "chr7_108359885_108359977_-"; exonnum "3"; txlen "1124";
chr7	sragcm37_mid	exon	108359885	108359977	0.00298369526365463	-	.	gene_id "sragcm37_gene_48373"; transcript_id "sragcm37_gene_48373_tx_25"; exon_id "chr7_108359885_108359977_-"; exonnum "3"; txlen "901";
chr7	sragcm37_mid	exon	108359885	108359977	0.00298369526365463	-	.	gene_id "sragcm37_gene_48373"; transcript_id "sragcm37_gene_48373_tx_26"; exon_id "chr7_108359885_108359977_-"; exonnum "3"; txlen "919";
chr7	sragcm37_mid	exon	108359885	108359977	0.00298369526365463	-	.	gene_id "sragcm37_gene_48373"; transcript_id "sragcm37_gene_48373_tx_27"; exon_id "chr7_108359885_108359977_-"; exonnum "3"; txlen "769";
chr7	sragcm37_mid	exon	108359885	108359977	0.00298369526365463	-	.	gene_id "sragcm37_gene_48373"; transcript_id "sragcm37_gene_48373_tx_28"; exon_id "chr7_108359885_108359977_-"; exonnum "3"; txlen "787";
chr7	sragcm37_es	exon	108398069	108398350	0.274384522841632	-	.	gene_id "sragcm37_gene_48373"; transcript_id "sragcm37_gene_48373_tx_1"; exon_id "chr7_108398069_108398350_-"; exonnum "3"; txlen "634";
chr7	sragcm37_mid	exon	108399426	108399526	0.274384522841632	-	.	gene_id "sragcm37_gene_48373"; transcript_id "sragcm37_gene_48373_tx_1"; exon_id "chr7_108399426_108399526_-"; exonnum "2"; txlen "634";
chr7	sragcm37_mid	exon	108399426	108399526	0.00686249910640565	-	.	gene_id "sragcm37_gene_48373"; transcript_id "sragcm37_gene_48373_tx_11"; exon_id "chr7_108399426_108399526_-"; exonnum "2"; txlen "826";
chr7	sragcm37_mid	exon	108399426	108399526	0.00686249910640565	-	.	gene_id "sragcm37_gene_48373"; transcript_id "sragcm37_gene_48373_tx_12"; exon_id "chr7_108399426_108399526_-"; exonnum "2"; txlen "694";
chr7	sragcm37_mid	exon	108399426	108399526	0.00298369526365463	-	.	gene_id "sragcm37_gene_48373"; transcript_id "sragcm37_gene_48373_tx_23"; exon_id "chr7_108399426_108399526_-"; exonnum "2"; txlen "992";
chr7	sragcm37_mid	exon	108399426	108399526	0.00298369526365463	-	.	gene_id "sragcm37_gene_48373"; transcript_id "sragcm37_gene_48373_tx_24"; exon_id "chr7_108399426_108399526_-"; exonnum "2"; txlen "1124";
chr7	sragcm37_mid	exon	108399426	108399526	0.00298369526365463	-	.	gene_id "sragcm37_gene_48373"; transcript_id "sragcm37_gene_48373_tx_25"; exon_id "chr7_108399426_108399526_-"; exonnum "2"; txlen "901";
chr7	sragcm37_mid	exon	108399426	108399526	0.00298369526365463	-	.	gene_id "sragcm37_gene_48373"; transcript_id "sragcm37_gene_48373_tx_26"; exon_id "chr7_108399426_108399526_-"; exonnum "2"; txlen "919";
chr7	sragcm37_mid	exon	108399426	108399526	0.00298369526365463	-	.	gene_id "sragcm37_gene_48373"; transcript_id "sragcm37_gene_48373_tx_27"; exon_id "chr7_108399426_108399526_-"; exonnum "2"; txlen "769";
chr7	sragcm37_mid	exon	108399426	108399526	0.00298369526365463	-	.	gene_id "sragcm37_gene_48373"; transcript_id "sragcm37_gene_48373_tx_28"; exon_id "chr7_108399426_108399526_-"; exonnum "2"; txlen "787";
chr7	sragcm37_ss	exon	108402087	108402337	0.274384522841632	-	.	gene_id "sragcm37_gene_48373"; transcript_id "sragcm37_gene_48373_tx_1"; exon_id "chr7_108402087_108402337_-"; exonnum "1"; txlen "634";
chr7	sragcm37_ss	exon	108402087	108402337	0.00686249910640565	-	.	gene_id "sragcm37_gene_48373"; transcript_id "sragcm37_gene_48373_tx_11"; exon_id "chr7_108402087_108402337_-"; exonnum "1"; txlen "826";
chr7	sragcm37_ss	exon	108402087	108402337	0.00686249910640565	-	.	gene_id "sragcm37_gene_48373"; transcript_id "sragcm37_gene_48373_tx_12"; exon_id "chr7_108402087_108402337_-"; exonnum "1"; txlen "694";
chr7	sragcm37_ss	exon	108402087	108402337	0.00455976451172354	-	.	gene_id "sragcm37_gene_48373"; transcript_id "sragcm37_gene_48373_tx_15"; exon_id "chr7_108402087_108402337_-"; exonnum "1"; txlen "592";
chr7	sragcm37_ss	exon	108402087	108402337	0.0043770143011488	-	.	gene_id "sragcm37_gene_48373"; transcript_id "sragcm37_gene_48373_tx_17"; exon_id "chr7_108402087_108402337_-"; exonnum "1"; txlen "1029";
chr7	sragcm37_ss	exon	108402087	108402337	0.0043770143011488	-	.	gene_id "sragcm37_gene_48373"; transcript_id "sragcm37_gene_48373_tx_18"; exon_id "chr7_108402087_108402337_-"; exonnum "1"; txlen "897";
chr7	sragcm37_ss	exon	108402087	108402337	0.0043770143011488	-	.	gene_id "sragcm37_gene_48373"; transcript_id "sragcm37_gene_48373_tx_19"; exon_id "chr7_108402087_108402337_-"; exonnum "1"; txlen "1072";
chr7	sragcm37_ss	exon	108402087	108402337	0.0043770143011488	-	.	gene_id "sragcm37_gene_48373"; transcript_id "sragcm37_gene_48373_tx_20"; exon_id "chr7_108402087_108402337_-"; exonnum "1"; txlen "940";
chr7	sragcm37_ss	exon	108402087	108402337	0.00429154306985745	-	.	gene_id "sragcm37_gene_48373"; transcript_id "sragcm37_gene_48373_tx_21"; exon_id "chr7_108402087_108402337_-"; exonnum "1"; txlen "768";
chr7	sragcm37_ss	exon	108402087	108402337	0.00321865730239309	-	.	gene_id "sragcm37_gene_48373"; transcript_id "sragcm37_gene_48373_tx_22"; exon_id "chr7_108402087_108402337_-"; exonnum "1"; txlen "549";
chr7	sragcm37_ss	exon	108402087	108402337	0.00298369526365463	-	.	gene_id "sragcm37_gene_48373"; transcript_id "sragcm37_gene_48373_tx_23"; exon_id "chr7_108402087_108402337_-"; exonnum "1"; txlen "992";
chr7	sragcm37_ss	exon	108402087	108402337	0.00298369526365463	-	.	gene_id "sragcm37_gene_48373"; transcript_id "sragcm37_gene_48373_tx_24"; exon_id "chr7_108402087_108402337_-"; exonnum "1"; txlen "1124";
chr7	sragcm37_ss	exon	108402087	108402337	0.00298369526365463	-	.	gene_id "sragcm37_gene_48373"; transcript_id "sragcm37_gene_48373_tx_25"; exon_id "chr7_108402087_108402337_-"; exonnum "1"; txlen "901";
chr7	sragcm37_ss	exon	108402087	108402337	0.00298369526365463	-	.	gene_id "sragcm37_gene_48373"; transcript_id "sragcm37_gene_48373_tx_26"; exon_id "chr7_108402087_108402337_-"; exonnum "1"; txlen "919";
chr7	sragcm37_ss	exon	108402087	108402337	0.00298369526365463	-	.	gene_id "sragcm37_gene_48373"; transcript_id "sragcm37_gene_48373_tx_27"; exon_id "chr7_108402087_108402337_-"; exonnum "1"; txlen "769";
chr7	sragcm37_ss	exon	108402087	108402337	0.00298369526365463	-	.	gene_id "sragcm37_gene_48373"; transcript_id "sragcm37_gene_48373_tx_28"; exon_id "chr7_108402087_108402337_-"; exonnum "1"; txlen "787";
chr7	sragcm37_ss	exon	108402087	108402337	0.002950435860527	-	.	gene_id "sragcm37_gene_48373"; transcript_id "sragcm37_gene_48373_tx_29"; exon_id "chr7_108402087_108402337_-"; exonnum "1"; txlen "636";
chr7	sragcm37_ss	exon	108402087	108402337	0.0264854049943437	-	.	gene_id "sragcm37_gene_48373"; transcript_id "sragcm37_gene_48373_tx_6"; exon_id "chr7_108402087_108402337_-"; exonnum "1"; txlen "545";
chr7	sragcm37_ss	exon	108402087	108402337	0.0100811564087987	-	.	gene_id "sragcm37_gene_48373"; transcript_id "sragcm37_gene_48373_tx_7"; exon_id "chr7_108402087_108402337_-"; exonnum "1"; txlen "725";
chr7	sragcm37_ss	exon	108402087	108402337	0.00981293496693264	-	.	gene_id "sragcm37_gene_48373"; transcript_id "sragcm37_gene_48373_tx_8"; exon_id "chr7_108402087_108402337_-"; exonnum "1"; txlen "593";
chr7	HAVANA	stop_codon	108424272	108424274	0	-	0	gene_id "ENSMUSG00000066241.3"; transcript_id "ENSMUST00000084754.3"; gene_type "protein_coding"; gene_name "Or10a48"; transcript_type "protein_coding"; transcript_name "Or10a48-201"; exon_number 1; exon_id "ENSMUSE00000528141.3"; level 2; protein_id "ENSMUSP00000081807.3"; transcript_support_level "NA"; mgi_id "MGI:3030348"; tag "basic"; tag "Ensembl_canonical"; tag "GENCODE_Primary"; tag "appris_principal_1"; tag "CCDS"; ccdsid "CCDS21727.1"; havana_gene "OTTMUSG00000060090.1"; havana_transcript "OTTMUST00000147082.1";
chr7	HAVANA	UTR	108424272	108424274	0	-	.	gene_id "ENSMUSG00000066241.3"; transcript_id "ENSMUST00000084754.3"; gene_type "protein_coding"; gene_name "Or10a48"; transcript_type "protein_coding"; transcript_name "Or10a48-201"; exon_number 1; exon_id "ENSMUSE00000528141.3"; level 2; protein_id "ENSMUSP00000081807.3"; transcript_support_level "NA"; mgi_id "MGI:3030348"; tag "basic"; tag "Ensembl_canonical"; tag "GENCODE_Primary"; tag "appris_principal_1"; tag "CCDS"; ccdsid "CCDS21727.1"; havana_gene "OTTMUSG00000060090.1"; havana_transcript "OTTMUST00000147082.1";
chr7	HAVANA	gene	108424272	108425204	0	-	.	gene_id "ENSMUSG00000066241.3"; gene_type "protein_coding"; gene_name "Or10a48"; level 2; mgi_id "MGI:3030348"; havana_gene "OTTMUSG00000060090.1";
chr7	HAVANA	transcript	108424272	108425204	0	-	.	gene_id "ENSMUSG00000066241.3"; transcript_id "ENSMUST00000084754.3"; gene_type "protein_coding"; gene_name "Or10a48"; transcript_type "protein_coding"; transcript_name "Or10a48-201"; level 2; protein_id "ENSMUSP00000081807.3"; transcript_support_level "NA"; mgi_id "MGI:3030348"; tag "basic"; tag "Ensembl_canonical"; tag "GENCODE_Primary"; tag "appris_principal_1"; tag "CCDS"; ccdsid "CCDS21727.1"; havana_gene "OTTMUSG00000060090.1"; havana_transcript "OTTMUST00000147082.1";
chr7	HAVANA	exon	108424272	108425204	0	-	.	gene_id "ENSMUSG00000066241.3"; transcript_id "ENSMUST00000084754.3"; gene_type "protein_coding"; gene_name "Or10a48"; transcript_type "protein_coding"; transcript_name "Or10a48-201"; exon_number 1; exon_id "ENSMUSE00000528141.3"; level 2; protein_id "ENSMUSP00000081807.3"; transcript_support_level "NA"; mgi_id "MGI:3030348"; tag "basic"; tag "Ensembl_canonical"; tag "GENCODE_Primary"; tag "appris_principal_1"; tag "CCDS"; ccdsid "CCDS21727.1"; havana_gene "OTTMUSG00000060090.1"; havana_transcript "OTTMUST00000147082.1";
chr7	HAVANA	CDS	108424275	108425204	0	-	0	gene_id "ENSMUSG00000066241.3"; transcript_id "ENSMUST00000084754.3"; gene_type "protein_coding"; gene_name "Or10a48"; transcript_type "protein_coding"; transcript_name "Or10a48-201"; exon_number 1; exon_id "ENSMUSE00000528141.3"; level 2; protein_id "ENSMUSP00000081807.3"; transcript_support_level "NA"; mgi_id "MGI:3030348"; tag "basic"; tag "Ensembl_canonical"; tag "GENCODE_Primary"; tag "appris_principal_1"; tag "CCDS"; ccdsid "CCDS21727.1"; havana_gene "OTTMUSG00000060090.1"; havana_transcript "OTTMUST00000147082.1";
chr7	HAVANA	start_codon	108425202	108425204	0	-	0	gene_id "ENSMUSG00000066241.3"; transcript_id "ENSMUST00000084754.3"; gene_type "protein_coding"; gene_name "Or10a48"; transcript_type "protein_coding"; transcript_name "Or10a48-201"; exon_number 1; exon_id "ENSMUSE00000528141.3"; level 2; protein_id "ENSMUSP00000081807.3"; transcript_support_level "NA"; mgi_id "MGI:3030348"; tag "basic"; tag "Ensembl_canonical"; tag "GENCODE_Primary"; tag "appris_principal_1"; tag "CCDS"; ccdsid "CCDS21727.1"; havana_gene "OTTMUSG00000060090.1"; havana_transcript "OTTMUST00000147082.1";
chr7	HAVANA	gene	108442511	108442699	0	-	.	gene_id "ENSMUSG00000109406.3"; gene_type "unprocessed_pseudogene"; gene_name "Olfr515-ps1"; level 2; mgi_id "MGI:3030349"; havana_gene "OTTMUSG00000060091.1";
chr7	HAVANA	transcript	108442511	108442699	0	-	.	gene_id "ENSMUSG00000109406.3"; transcript_id "ENSMUST00000208389.3"; gene_type "unprocessed_pseudogene"; gene_name "Olfr515-ps1"; transcript_type "unprocessed_pseudogene"; transcript_name "Olfr515-ps1-201"; level 2; transcript_support_level "NA"; mgi_id "MGI:3030349"; ont "PGO:0000005"; tag "basic"; tag "Ensembl_canonical"; tag "GENCODE_Primary"; havana_gene "OTTMUSG00000060091.1"; havana_transcript "OTTMUST00000147083.1";
chr7	HAVANA	exon	108442511	108442699	0	-	.	gene_id "ENSMUSG00000109406.3"; transcript_id "ENSMUST00000208389.3"; gene_type "unprocessed_pseudogene"; gene_name "Olfr515-ps1"; transcript_type "unprocessed_pseudogene"; transcript_name "Olfr515-ps1-201"; exon_number 1; exon_id "ENSMUSE00001377502.3"; level 2; transcript_support_level "NA"; mgi_id "MGI:3030349"; ont "PGO:0000005"; tag "basic"; tag "Ensembl_canonical"; tag "GENCODE_Primary"; havana_gene "OTTMUSG00000060091.1"; havana_transcript "OTTMUST00000147083.1";
chr7	HAVANA	UTR	108443995	108444273	0	-	.	gene_id "ENSMUSG00000062434.3"; transcript_id "ENSMUST00000216092.2"; gene_type "protein_coding"; gene_name "Or10a3b"; transcript_type "protein_coding"; transcript_name "Or10a3b-202"; exon_number 2; exon_id "ENSMUSE00001393845.2"; level 2; protein_id "ENSMUSP00000149160.2"; transcript_support_level "5"; mgi_id "MGI:3030350"; tag "RNA_Seq_supported_partial"; tag "basic"; tag "Ensembl_canonical"; tag "GENCODE_Primary"; tag "appris_principal_1"; tag "CCDS"; ccdsid "CCDS21728.1"; havana_gene "OTTMUSG00000060092.1"; havana_transcript "OTTMUST00000147084.1";
chr7	HAVANA	UTR	108443995	108444273	0	-	.	gene_id "ENSMUSG00000062434.3"; transcript_id "ENSMUST00000217279.2"; gene_type "protein_coding"; gene_name "Or10a3b"; transcript_type "protein_coding"; transcript_name "Or10a3b-203"; exon_number 2; exon_id "ENSMUSE00001393845.2"; level 2; protein_id "ENSMUSP00000150359.2"; transcript_support_level "5"; mgi_id "MGI:3030350"; tag "RNA_Seq_supported_partial"; tag "basic"; tag "appris_principal_1"; tag "CCDS"; ccdsid "CCDS21728.1"; havana_gene "OTTMUSG00000060092.1"; havana_transcript "OTTMUST00000155791.1";
chr7	HAVANA	exon	108443995	108445391	0	-	.	gene_id "ENSMUSG00000062434.3"; transcript_id "ENSMUST00000216092.2"; gene_type "protein_coding"; gene_name "Or10a3b"; transcript_type "protein_coding"; transcript_name "Or10a3b-202"; exon_number 2; exon_id "ENSMUSE00001393845.2"; level 2; protein_id "ENSMUSP00000149160.2"; transcript_support_level "5"; mgi_id "MGI:3030350"; tag "RNA_Seq_supported_partial"; tag "basic"; tag "Ensembl_canonical"; tag "GENCODE_Primary"; tag "appris_principal_1"; tag "CCDS"; ccdsid "CCDS21728.1"; havana_gene "OTTMUSG00000060092.1"; havana_transcript "OTTMUST00000147084.1";
chr7	HAVANA	exon	108443995	108445391	0	-	.	gene_id "ENSMUSG00000062434.3"; transcript_id "ENSMUST00000217279.2"; gene_type "protein_coding"; gene_name "Or10a3b"; transcript_type "protein_coding"; transcript_name "Or10a3b-203"; exon_number 2; exon_id "ENSMUSE00001393845.2"; level 2; protein_id "ENSMUSP00000150359.2"; transcript_support_level "5"; mgi_id "MGI:3030350"; tag "RNA_Seq_supported_partial"; tag "basic"; tag "appris_principal_1"; tag "CCDS"; ccdsid "CCDS21728.1"; havana_gene "OTTMUSG00000060092.1"; havana_transcript "OTTMUST00000155791.1";
chr7	HAVANA	transcript	108443995	108449643	0	-	.	gene_id "ENSMUSG00000062434.3"; transcript_id "ENSMUST00000216092.2"; gene_type "protein_coding"; gene_name "Or10a3b"; transcript_type "protein_coding"; transcript_name "Or10a3b-202"; level 2; protein_id "ENSMUSP00000149160.2"; transcript_support_level "5"; mgi_id "MGI:3030350"; tag "RNA_Seq_supported_partial"; tag "basic"; tag "Ensembl_canonical"; tag "GENCODE_Primary"; tag "appris_principal_1"; tag "CCDS"; ccdsid "CCDS21728.1"; havana_gene "OTTMUSG00000060092.1"; havana_transcript "OTTMUST00000147084.1";
chr7	HAVANA	gene	108443995	108449736	0	-	.	gene_id "ENSMUSG00000062434.3"; gene_type "protein_coding"; gene_name "Or10a3b"; level 2; mgi_id "MGI:3030350"; havana_gene "OTTMUSG00000060092.1";
chr7	HAVANA	transcript	108443995	108449736	0	-	.	gene_id "ENSMUSG00000062434.3"; transcript_id "ENSMUST00000217279.2"; gene_type "protein_coding"; gene_name "Or10a3b"; transcript_type "protein_coding"; transcript_name "Or10a3b-203"; level 2; protein_id "ENSMUSP00000150359.2"; transcript_support_level "5"; mgi_id "MGI:3030350"; tag "RNA_Seq_supported_partial"; tag "basic"; tag "appris_principal_1"; tag "CCDS"; ccdsid "CCDS21728.1"; havana_gene "OTTMUSG00000060092.1"; havana_transcript "OTTMUST00000155791.1";
chr7	HAVANA	stop_codon	108444271	108444273	0	-	0	gene_id "ENSMUSG00000062434.3"; transcript_id "ENSMUST00000216092.2"; gene_type "protein_coding"; gene_name "Or10a3b"; transcript_type "protein_coding"; transcript_name "Or10a3b-202"; exon_number 2; exon_id "ENSMUSE00001393845.2"; level 2; protein_id "ENSMUSP00000149160.2"; transcript_support_level "5"; mgi_id "MGI:3030350"; tag "RNA_Seq_supported_partial"; tag "basic"; tag "Ensembl_canonical"; tag "GENCODE_Primary"; tag "appris_principal_1"; tag "CCDS"; ccdsid "CCDS21728.1"; havana_gene "OTTMUSG00000060092.1"; havana_transcript "OTTMUST00000147084.1";
chr7	HAVANA	stop_codon	108444271	108444273	0	-	0	gene_id "ENSMUSG00000062434.3"; transcript_id "ENSMUST00000217279.2"; gene_type "protein_coding"; gene_name "Or10a3b"; transcript_type "protein_coding"; transcript_name "Or10a3b-203"; exon_number 2; exon_id "ENSMUSE00001393845.2"; level 2; protein_id "ENSMUSP00000150359.2"; transcript_support_level "5"; mgi_id "MGI:3030350"; tag "RNA_Seq_supported_partial"; tag "basic"; tag "appris_principal_1"; tag "CCDS"; ccdsid "CCDS21728.1"; havana_gene "OTTMUSG00000060092.1"; havana_transcript "OTTMUST00000155791.1";
chr7	ENSEMBL	stop_codon	108444271	108444273	0	-	0	gene_id "ENSMUSG00000062434.3"; transcript_id "ENSMUST00000071410.2"; gene_type "protein_coding"; gene_name "Or10a3b"; transcript_type "protein_coding"; transcript_name "Or10a3b-201"; exon_number 1; exon_id "ENSMUSE00000528140.2"; level 3; protein_id "ENSMUSP00000071358.2"; transcript_support_level "NA"; mgi_id "MGI:3030350"; tag "basic"; tag "appris_principal_1"; tag "CCDS"; ccdsid "CCDS21728.1"; havana_gene "OTTMUSG00000060092.1";
chr7	ENSEMBL	UTR	108444271	108444273	0	-	.	gene_id "ENSMUSG00000062434.3"; transcript_id "ENSMUST00000071410.2"; gene_type "protein_coding"; gene_name "Or10a3b"; transcript_type "protein_coding"; transcript_name "Or10a3b-201"; exon_number 1; exon_id "ENSMUSE00000528140.2"; level 3; protein_id "ENSMUSP00000071358.2"; transcript_support_level "NA"; mgi_id "MGI:3030350"; tag "basic"; tag "appris_principal_1"; tag "CCDS"; ccdsid "CCDS21728.1"; havana_gene "OTTMUSG00000060092.1";
chr7	ENSEMBL	transcript	108444271	108445215	0	-	.	gene_id "ENSMUSG00000062434.3"; transcript_id "ENSMUST00000071410.2"; gene_type "protein_coding"; gene_name "Or10a3b"; transcript_type "protein_coding"; transcript_name "Or10a3b-201"; level 3; protein_id "ENSMUSP00000071358.2"; transcript_support_level "NA"; mgi_id "MGI:3030350"; tag "basic"; tag "appris_principal_1"; tag "CCDS"; ccdsid "CCDS21728.1"; havana_gene "OTTMUSG00000060092.1";
chr7	ENSEMBL	exon	108444271	108445215	0	-	.	gene_id "ENSMUSG00000062434.3"; transcript_id "ENSMUST00000071410.2"; gene_type "protein_coding"; gene_name "Or10a3b"; transcript_type "protein_coding"; transcript_name "Or10a3b-201"; exon_number 1; exon_id "ENSMUSE00000528140.2"; level 3; protein_id "ENSMUSP00000071358.2"; transcript_support_level "NA"; mgi_id "MGI:3030350"; tag "basic"; tag "appris_principal_1"; tag "CCDS"; ccdsid "CCDS21728.1"; havana_gene "OTTMUSG00000060092.1";
chr7	HAVANA	CDS	108444274	108445215	0	-	0	gene_id "ENSMUSG00000062434.3"; transcript_id "ENSMUST00000216092.2"; gene_type "protein_coding"; gene_name "Or10a3b"; transcript_type "protein_coding"; transcript_name "Or10a3b-202"; exon_number 2; exon_id "ENSMUSE00001393845.2"; level 2; protein_id "ENSMUSP00000149160.2"; transcript_support_level "5"; mgi_id "MGI:3030350"; tag "RNA_Seq_supported_partial"; tag "basic"; tag "Ensembl_canonical"; tag "GENCODE_Primary"; tag "appris_principal_1"; tag "CCDS"; ccdsid "CCDS21728.1"; havana_gene "OTTMUSG00000060092.1"; havana_transcript "OTTMUST00000147084.1";
chr7	HAVANA	CDS	108444274	108445215	0	-	0	gene_id "ENSMUSG00000062434.3"; transcript_id "ENSMUST00000217279.2"; gene_type "protein_coding"; gene_name "Or10a3b"; transcript_type "protein_coding"; transcript_name "Or10a3b-203"; exon_number 2; exon_id "ENSMUSE00001393845.2"; level 2; protein_id "ENSMUSP00000150359.2"; transcript_support_level "5"; mgi_id "MGI:3030350"; tag "RNA_Seq_supported_partial"; tag "basic"; tag "appris_principal_1"; tag "CCDS"; ccdsid "CCDS21728.1"; havana_gene "OTTMUSG00000060092.1"; havana_transcript "OTTMUST00000155791.1";
chr7	ENSEMBL	CDS	108444274	108445215	0	-	0	gene_id "ENSMUSG00000062434.3"; transcript_id "ENSMUST00000071410.2"; gene_type "protein_coding"; gene_name "Or10a3b"; transcript_type "protein_coding"; transcript_name "Or10a3b-201"; exon_number 1; exon_id "ENSMUSE00000528140.2"; level 3; protein_id "ENSMUSP00000071358.2"; transcript_support_level "NA"; mgi_id "MGI:3030350"; tag "basic"; tag "appris_principal_1"; tag "CCDS"; ccdsid "CCDS21728.1"; havana_gene "OTTMUSG00000060092.1";
chr7	HAVANA	start_codon	108445213	108445215	0	-	0	gene_id "ENSMUSG00000062434.3"; transcript_id "ENSMUST00000216092.2"; gene_type "protein_coding"; gene_name "Or10a3b"; transcript_type "protein_coding"; transcript_name "Or10a3b-202"; exon_number 2; exon_id "ENSMUSE00001393845.2"; level 2; protein_id "ENSMUSP00000149160.2"; transcript_support_level "5"; mgi_id "MGI:3030350"; tag "RNA_Seq_supported_partial"; tag "basic"; tag "Ensembl_canonical"; tag "GENCODE_Primary"; tag "appris_principal_1"; tag "CCDS"; ccdsid "CCDS21728.1"; havana_gene "OTTMUSG00000060092.1"; havana_transcript "OTTMUST00000147084.1";
chr7	HAVANA	start_codon	108445213	108445215	0	-	0	gene_id "ENSMUSG00000062434.3"; transcript_id "ENSMUST00000217279.2"; gene_type "protein_coding"; gene_name "Or10a3b"; transcript_type "protein_coding"; transcript_name "Or10a3b-203"; exon_number 2; exon_id "ENSMUSE00001393845.2"; level 2; protein_id "ENSMUSP00000150359.2"; transcript_support_level "5"; mgi_id "MGI:3030350"; tag "RNA_Seq_supported_partial"; tag "basic"; tag "appris_principal_1"; tag "CCDS"; ccdsid "CCDS21728.1"; havana_gene "OTTMUSG00000060092.1"; havana_transcript "OTTMUST00000155791.1";
chr7	ENSEMBL	start_codon	108445213	108445215	0	-	0	gene_id "ENSMUSG00000062434.3"; transcript_id "ENSMUST00000071410.2"; gene_type "protein_coding"; gene_name "Or10a3b"; transcript_type "protein_coding"; transcript_name "Or10a3b-201"; exon_number 1; exon_id "ENSMUSE00000528140.2"; level 3; protein_id "ENSMUSP00000071358.2"; transcript_support_level "NA"; mgi_id "MGI:3030350"; tag "basic"; tag "appris_principal_1"; tag "CCDS"; ccdsid "CCDS21728.1"; havana_gene "OTTMUSG00000060092.1";
chr7	HAVANA	UTR	108445216	108445391	0	-	.	gene_id "ENSMUSG00000062434.3"; transcript_id "ENSMUST00000216092.2"; gene_type "protein_coding"; gene_name "Or10a3b"; transcript_type "protein_coding"; transcript_name "Or10a3b-202"; exon_number 2; exon_id "ENSMUSE00001393845.2"; level 2; protein_id "ENSMUSP00000149160.2"; transcript_support_level "5"; mgi_id "MGI:3030350"; tag "RNA_Seq_supported_partial"; tag "basic"; tag "Ensembl_canonical"; tag "GENCODE_Primary"; tag "appris_principal_1"; tag "CCDS"; ccdsid "CCDS21728.1"; havana_gene "OTTMUSG00000060092.1"; havana_transcript "OTTMUST00000147084.1";
chr7	HAVANA	UTR	108445216	108445391	0	-	.	gene_id "ENSMUSG00000062434.3"; transcript_id "ENSMUST00000217279.2"; gene_type "protein_coding"; gene_name "Or10a3b"; transcript_type "protein_coding"; transcript_name "Or10a3b-203"; exon_number 2; exon_id "ENSMUSE00001393845.2"; level 2; protein_id "ENSMUSP00000150359.2"; transcript_support_level "5"; mgi_id "MGI:3030350"; tag "RNA_Seq_supported_partial"; tag "basic"; tag "appris_principal_1"; tag "CCDS"; ccdsid "CCDS21728.1"; havana_gene "OTTMUSG00000060092.1"; havana_transcript "OTTMUST00000155791.1";
chr7	HAVANA	exon	108449548	108449643	0	-	.	gene_id "ENSMUSG00000062434.3"; transcript_id "ENSMUST00000216092.2"; gene_type "protein_coding"; gene_name "Or10a3b"; transcript_type "protein_coding"; transcript_name "Or10a3b-202"; exon_number 1; exon_id "ENSMUSE00001394123.2"; level 2; protein_id "ENSMUSP00000149160.2"; transcript_support_level "5"; mgi_id "MGI:3030350"; tag "RNA_Seq_supported_partial"; tag "basic"; tag "Ensembl_canonical"; tag "GENCODE_Primary"; tag "appris_principal_1"; tag "CCDS"; ccdsid "CCDS21728.1"; havana_gene "OTTMUSG00000060092.1"; havana_transcript "OTTMUST00000147084.1";
chr7	HAVANA	UTR	108449548	108449643	0	-	.	gene_id "ENSMUSG00000062434.3"; transcript_id "ENSMUST00000216092.2"; gene_type "protein_coding"; gene_name "Or10a3b"; transcript_type "protein_coding"; transcript_name "Or10a3b-202"; exon_number 1; exon_id "ENSMUSE00001394123.2"; level 2; protein_id "ENSMUSP00000149160.2"; transcript_support_level "5"; mgi_id "MGI:3030350"; tag "RNA_Seq_supported_partial"; tag "basic"; tag "Ensembl_canonical"; tag "GENCODE_Primary"; tag "appris_principal_1"; tag "CCDS"; ccdsid "CCDS21728.1"; havana_gene "OTTMUSG00000060092.1"; havana_transcript "OTTMUST00000147084.1";
chr7	HAVANA	exon	108449693	108449736	0	-	.	gene_id "ENSMUSG00000062434.3"; transcript_id "ENSMUST00000217279.2"; gene_type "protein_coding"; gene_name "Or10a3b"; transcript_type "protein_coding"; transcript_name "Or10a3b-203"; exon_number 1; exon_id "ENSMUSE00001398433.2"; level 2; protein_id "ENSMUSP00000150359.2"; transcript_support_level "5"; mgi_id "MGI:3030350"; tag "RNA_Seq_supported_partial"; tag "basic"; tag "appris_principal_1"; tag "CCDS"; ccdsid "CCDS21728.1"; havana_gene "OTTMUSG00000060092.1"; havana_transcript "OTTMUST00000155791.1";
chr7	HAVANA	UTR	108449693	108449736	0	-	.	gene_id "ENSMUSG00000062434.3"; transcript_id "ENSMUST00000217279.2"; gene_type "protein_coding"; gene_name "Or10a3b"; transcript_type "protein_coding"; transcript_name "Or10a3b-203"; exon_number 1; exon_id "ENSMUSE00001398433.2"; level 2; protein_id "ENSMUSP00000150359.2"; transcript_support_level "5"; mgi_id "MGI:3030350"; tag "RNA_Seq_supported_partial"; tag "basic"; tag "appris_principal_1"; tag "CCDS"; ccdsid "CCDS21728.1"; havana_gene "OTTMUSG00000060092.1"; havana_transcript "OTTMUST00000155791.1";
chr7	HAVANA	UTR	108466415	108467417	0	-	.	gene_id "ENSMUSG00000066240.4"; transcript_id "ENSMUST00000216500.2"; gene_type "protein_coding"; gene_name "Or10a49"; transcript_type "protein_coding"; transcript_name "Or10a49-202"; exon_number 3; exon_id "ENSMUSE00001394474.2"; level 2; protein_id "ENSMUSP00000150980.2"; transcript_support_level "5"; mgi_id "MGI:3030351"; tag "RNA_Seq_supported_partial"; tag "basic"; tag "Ensembl_canonical"; tag "GENCODE_Primary"; tag "appris_principal_1"; tag "CCDS"; ccdsid "CCDS52357.1"; havana_gene "OTTMUSG00000060094.1"; havana_transcript "OTTMUST00000147086.1";
chr7	HAVANA	exon	108466415	108468440	0	-	.	gene_id "ENSMUSG00000066240.4"; transcript_id "ENSMUST00000216500.2"; gene_type "protein_coding"; gene_name "Or10a49"; transcript_type "protein_coding"; transcript_name "Or10a49-202"; exon_number 3; exon_id "ENSMUSE00001394474.2"; level 2; protein_id "ENSMUSP00000150980.2"; transcript_support_level "5"; mgi_id "MGI:3030351"; tag "RNA_Seq_supported_partial"; tag "basic"; tag "Ensembl_canonical"; tag "GENCODE_Primary"; tag "appris_principal_1"; tag "CCDS"; ccdsid "CCDS52357.1"; havana_gene "OTTMUSG00000060094.1"; havana_transcript "OTTMUST00000147086.1";
chr7	HAVANA	gene	108466415	108471586	0	-	.	gene_id "ENSMUSG00000066240.4"; gene_type "protein_coding"; gene_name "Or10a49"; level 2; mgi_id "MGI:3030351"; havana_gene "OTTMUSG00000060094.1";
chr7	HAVANA	transcript	108466415	108471586	0	-	.	gene_id "ENSMUSG00000066240.4"; transcript_id "ENSMUST00000216500.2"; gene_type "protein_coding"; gene_name "Or10a49"; transcript_type "protein_coding"; transcript_name "Or10a49-202"; level 2; protein_id "ENSMUSP00000150980.2"; transcript_support_level "5"; mgi_id "MGI:3030351"; tag "RNA_Seq_supported_partial"; tag "basic"; tag "Ensembl_canonical"; tag "GENCODE_Primary"; tag "appris_principal_1"; tag "CCDS"; ccdsid "CCDS52357.1"; havana_gene "OTTMUSG00000060094.1"; havana_transcript "OTTMUST00000147086.1";
chr7	ENSEMBL	UTR	108467328	108467417	0	-	.	gene_id "ENSMUSG00000066240.4"; transcript_id "ENSMUST00000084753.3"; gene_type "protein_coding"; gene_name "Or10a49"; transcript_type "protein_coding"; transcript_name "Or10a49-201"; exon_number 1; exon_id "ENSMUSE00000528132.3"; level 3; protein_id "ENSMUSP00000081805.3"; transcript_support_level "NA"; mgi_id "MGI:3030351"; tag "basic"; tag "appris_principal_1"; tag "CCDS"; ccdsid "CCDS52357.1"; havana_gene "OTTMUSG00000060094.1";
chr7	ENSEMBL	transcript	108467328	108468382	0	-	.	gene_id "ENSMUSG00000066240.4"; transcript_id "ENSMUST00000084753.3"; gene_type "protein_coding"; gene_name "Or10a49"; transcript_type "protein_coding"; transcript_name "Or10a49-201"; level 3; protein_id "ENSMUSP00000081805.3"; transcript_support_level "NA"; mgi_id "MGI:3030351"; tag "basic"; tag "appris_principal_1"; tag "CCDS"; ccdsid "CCDS52357.1"; havana_gene "OTTMUSG00000060094.1";
chr7	ENSEMBL	exon	108467328	108468382	0	-	.	gene_id "ENSMUSG00000066240.4"; transcript_id "ENSMUST00000084753.3"; gene_type "protein_coding"; gene_name "Or10a49"; transcript_type "protein_coding"; transcript_name "Or10a49-201"; exon_number 1; exon_id "ENSMUSE00000528132.3"; level 3; protein_id "ENSMUSP00000081805.3"; transcript_support_level "NA"; mgi_id "MGI:3030351"; tag "basic"; tag "appris_principal_1"; tag "CCDS"; ccdsid "CCDS52357.1"; havana_gene "OTTMUSG00000060094.1";
chr7	HAVANA	stop_codon	108467415	108467417	0	-	0	gene_id "ENSMUSG00000066240.4"; transcript_id "ENSMUST00000216500.2"; gene_type "protein_coding"; gene_name "Or10a49"; transcript_type "protein_coding"; transcript_name "Or10a49-202"; exon_number 3; exon_id "ENSMUSE00001394474.2"; level 2; protein_id "ENSMUSP00000150980.2"; transcript_support_level "5"; mgi_id "MGI:3030351"; tag "RNA_Seq_supported_partial"; tag "basic"; tag "Ensembl_canonical"; tag "GENCODE_Primary"; tag "appris_principal_1"; tag "CCDS"; ccdsid "CCDS52357.1"; havana_gene "OTTMUSG00000060094.1"; havana_transcript "OTTMUST00000147086.1";
chr7	ENSEMBL	stop_codon	108467415	108467417	0	-	0	gene_id "ENSMUSG00000066240.4"; transcript_id "ENSMUST00000084753.3"; gene_type "protein_coding"; gene_name "Or10a49"; transcript_type "protein_coding"; transcript_name "Or10a49-201"; exon_number 1; exon_id "ENSMUSE00000528132.3"; level 3; protein_id "ENSMUSP00000081805.3"; transcript_support_level "NA"; mgi_id "MGI:3030351"; tag "basic"; tag "appris_principal_1"; tag "CCDS"; ccdsid "CCDS52357.1"; havana_gene "OTTMUSG00000060094.1";
chr7	HAVANA	CDS	108467418	108468359	0	-	0	gene_id "ENSMUSG00000066240.4"; transcript_id "ENSMUST00000216500.2"; gene_type "protein_coding"; gene_name "Or10a49"; transcript_type "protein_coding"; transcript_name "Or10a49-202"; exon_number 3; exon_id "ENSMUSE00001394474.2"; level 2; protein_id "ENSMUSP00000150980.2"; transcript_support_level "5"; mgi_id "MGI:3030351"; tag "RNA_Seq_supported_partial"; tag "basic"; tag "Ensembl_canonical"; tag "GENCODE_Primary"; tag "appris_principal_1"; tag "CCDS"; ccdsid "CCDS52357.1"; havana_gene "OTTMUSG00000060094.1"; havana_transcript "OTTMUST00000147086.1";
chr7	ENSEMBL	CDS	108467418	108468359	0	-	0	gene_id "ENSMUSG00000066240.4"; transcript_id "ENSMUST00000084753.3"; gene_type "protein_coding"; gene_name "Or10a49"; transcript_type "protein_coding"; transcript_name "Or10a49-201"; exon_number 1; exon_id "ENSMUSE00000528132.3"; level 3; protein_id "ENSMUSP00000081805.3"; transcript_support_level "NA"; mgi_id "MGI:3030351"; tag "basic"; tag "appris_principal_1"; tag "CCDS"; ccdsid "CCDS52357.1"; havana_gene "OTTMUSG00000060094.1";
chr7	HAVANA	start_codon	108468357	108468359	0	-	0	gene_id "ENSMUSG00000066240.4"; transcript_id "ENSMUST00000216500.2"; gene_type "protein_coding"; gene_name "Or10a49"; transcript_type "protein_coding"; transcript_name "Or10a49-202"; exon_number 3; exon_id "ENSMUSE00001394474.2"; level 2; protein_id "ENSMUSP00000150980.2"; transcript_support_level "5"; mgi_id "MGI:3030351"; tag "RNA_Seq_supported_partial"; tag "basic"; tag "Ensembl_canonical"; tag "GENCODE_Primary"; tag "appris_principal_1"; tag "CCDS"; ccdsid "CCDS52357.1"; havana_gene "OTTMUSG00000060094.1"; havana_transcript "OTTMUST00000147086.1";
chr7	ENSEMBL	start_codon	108468357	108468359	0	-	0	gene_id "ENSMUSG00000066240.4"; transcript_id "ENSMUST00000084753.3"; gene_type "protein_coding"; gene_name "Or10a49"; transcript_type "protein_coding"; transcript_name "Or10a49-201"; exon_number 1; exon_id "ENSMUSE00000528132.3"; level 3; protein_id "ENSMUSP00000081805.3"; transcript_support_level "NA"; mgi_id "MGI:3030351"; tag "basic"; tag "appris_principal_1"; tag "CCDS"; ccdsid "CCDS52357.1"; havana_gene "OTTMUSG00000060094.1";
chr7	ENSEMBL	UTR	108468360	108468382	0	-	.	gene_id "ENSMUSG00000066240.4"; transcript_id "ENSMUST00000084753.3"; gene_type "protein_coding"; gene_name "Or10a49"; transcript_type "protein_coding"; transcript_name "Or10a49-201"; exon_number 1; exon_id "ENSMUSE00000528132.3"; level 3; protein_id "ENSMUSP00000081805.3"; transcript_support_level "NA"; mgi_id "MGI:3030351"; tag "basic"; tag "appris_principal_1"; tag "CCDS"; ccdsid "CCDS52357.1"; havana_gene "OTTMUSG00000060094.1";
chr7	HAVANA	UTR	108468360	108468440	0	-	.	gene_id "ENSMUSG00000066240.4"; transcript_id "ENSMUST00000216500.2"; gene_type "protein_coding"; gene_name "Or10a49"; transcript_type "protein_coding"; transcript_name "Or10a49-202"; exon_number 3; exon_id "ENSMUSE00001394474.2"; level 2; protein_id "ENSMUSP00000150980.2"; transcript_support_level "5"; mgi_id "MGI:3030351"; tag "RNA_Seq_supported_partial"; tag "basic"; tag "Ensembl_canonical"; tag "GENCODE_Primary"; tag "appris_principal_1"; tag "CCDS"; ccdsid "CCDS52357.1"; havana_gene "OTTMUSG00000060094.1"; havana_transcript "OTTMUST00000147086.1";
chr7	HAVANA	exon	108470499	108470555	0	-	.	gene_id "ENSMUSG00000066240.4"; transcript_id "ENSMUST00000216500.2"; gene_type "protein_coding"; gene_name "Or10a49"; transcript_type "protein_coding"; transcript_name "Or10a49-202"; exon_number 2; exon_id "ENSMUSE00001397641.2"; level 2; protein_id "ENSMUSP00000150980.2"; transcript_support_level "5"; mgi_id "MGI:3030351"; tag "RNA_Seq_supported_partial"; tag "basic"; tag "Ensembl_canonical"; tag "GENCODE_Primary"; tag "appris_principal_1"; tag "CCDS"; ccdsid "CCDS52357.1"; havana_gene "OTTMUSG00000060094.1"; havana_transcript "OTTMUST00000147086.1";
chr7	HAVANA	UTR	108470499	108470555	0	-	.	gene_id "ENSMUSG00000066240.4"; transcript_id "ENSMUST00000216500.2"; gene_type "protein_coding"; gene_name "Or10a49"; transcript_type "protein_coding"; transcript_name "Or10a49-202"; exon_number 2; exon_id "ENSMUSE00001397641.2"; level 2; protein_id "ENSMUSP00000150980.2"; transcript_support_level "5"; mgi_id "MGI:3030351"; tag "RNA_Seq_supported_partial"; tag "basic"; tag "Ensembl_canonical"; tag "GENCODE_Primary"; tag "appris_principal_1"; tag "CCDS"; ccdsid "CCDS52357.1"; havana_gene "OTTMUSG00000060094.1"; havana_transcript "OTTMUST00000147086.1";
chr7	HAVANA	exon	108471531	108471586	0	-	.	gene_id "ENSMUSG00000066240.4"; transcript_id "ENSMUST00000216500.2"; gene_type "protein_coding"; gene_name "Or10a49"; transcript_type "protein_coding"; transcript_name "Or10a49-202"; exon_number 1; exon_id "ENSMUSE00001403208.2"; level 2; protein_id "ENSMUSP00000150980.2"; transcript_support_level "5"; mgi_id "MGI:3030351"; tag "RNA_Seq_supported_partial"; tag "basic"; tag "Ensembl_canonical"; tag "GENCODE_Primary"; tag "appris_principal_1"; tag "CCDS"; ccdsid "CCDS52357.1"; havana_gene "OTTMUSG00000060094.1"; havana_transcript "OTTMUST00000147086.1";
chr7	HAVANA	UTR	108471531	108471586	0	-	.	gene_id "ENSMUSG00000066240.4"; transcript_id "ENSMUST00000216500.2"; gene_type "protein_coding"; gene_name "Or10a49"; transcript_type "protein_coding"; transcript_name "Or10a49-202"; exon_number 1; exon_id "ENSMUSE00001403208.2"; level 2; protein_id "ENSMUSP00000150980.2"; transcript_support_level "5"; mgi_id "MGI:3030351"; tag "RNA_Seq_supported_partial"; tag "basic"; tag "Ensembl_canonical"; tag "GENCODE_Primary"; tag "appris_principal_1"; tag "CCDS"; ccdsid "CCDS52357.1"; havana_gene "OTTMUSG00000060094.1"; havana_transcript "OTTMUST00000147086.1";
chr7	HAVANA	UTR	108479395	108479812	0	-	.	gene_id "ENSMUSG00000046431.3"; transcript_id "ENSMUST00000217803.2"; gene_type "protein_coding"; gene_name "Or10a3"; transcript_type "protein_coding"; transcript_name "Or10a3-202"; exon_number 2; exon_id "ENSMUSE00001412570.2"; level 2; protein_id "ENSMUSP00000151883.2"; transcript_support_level "5"; mgi_id "MGI:3030352"; tag "RNA_Seq_supported_partial"; tag "basic"; tag "Ensembl_canonical"; tag "GENCODE_Primary"; tag "appris_principal_1"; tag "CCDS"; ccdsid "CCDS21729.1"; havana_gene "OTTMUSG00000060095.1"; havana_transcript "OTTMUST00000147087.1";
chr7	HAVANA	exon	108479395	108482299	0	-	.	gene_id "ENSMUSG00000046431.3"; transcript_id "ENSMUST00000217803.2"; gene_type "protein_coding"; gene_name "Or10a3"; transcript_type "protein_coding"; transcript_name "Or10a3-202"; exon_number 2; exon_id "ENSMUSE00001412570.2"; level 2; protein_id "ENSMUSP00000151883.2"; transcript_support_level "5"; mgi_id "MGI:3030352"; tag "RNA_Seq_supported_partial"; tag "basic"; tag "Ensembl_canonical"; tag "GENCODE_Primary"; tag "appris_principal_1"; tag "CCDS"; ccdsid "CCDS21729.1"; havana_gene "OTTMUSG00000060095.1"; havana_transcript "OTTMUST00000147087.1";
chr7	HAVANA	gene	108479395	108484213	0	-	.	gene_id "ENSMUSG00000046431.3"; gene_type "protein_coding"; gene_name "Or10a3"; level 2; mgi_id "MGI:3030352"; havana_gene "OTTMUSG00000060095.1";
chr7	HAVANA	transcript	108479395	108484213	0	-	.	gene_id "ENSMUSG00000046431.3"; transcript_id "ENSMUST00000217803.2"; gene_type "protein_coding"; gene_name "Or10a3"; transcript_type "protein_coding"; transcript_name "Or10a3-202"; level 2; protein_id "ENSMUSP00000151883.2"; transcript_support_level "5"; mgi_id "MGI:3030352"; tag "RNA_Seq_supported_partial"; tag "basic"; tag "Ensembl_canonical"; tag "GENCODE_Primary"; tag "appris_principal_1"; tag "CCDS"; ccdsid "CCDS21729.1"; havana_gene "OTTMUSG00000060095.1"; havana_transcript "OTTMUST00000147087.1";
chr7	HAVANA	stop_codon	108479810	108479812	0	-	0	gene_id "ENSMUSG00000046431.3"; transcript_id "ENSMUST00000217803.2"; gene_type "protein_coding"; gene_name "Or10a3"; transcript_type "protein_coding"; transcript_name "Or10a3-202"; exon_number 2; exon_id "ENSMUSE00001412570.2"; level 2; protein_id "ENSMUSP00000151883.2"; transcript_support_level "5"; mgi_id "MGI:3030352"; tag "RNA_Seq_supported_partial"; tag "basic"; tag "Ensembl_canonical"; tag "GENCODE_Primary"; tag "appris_principal_1"; tag "CCDS"; ccdsid "CCDS21729.1"; havana_gene "OTTMUSG00000060095.1"; havana_transcript "OTTMUST00000147087.1";
chr7	ENSEMBL	stop_codon	108479810	108479812	0	-	0	gene_id "ENSMUSG00000046431.3"; transcript_id "ENSMUST00000059617.2"; gene_type "protein_coding"; gene_name "Or10a3"; transcript_type "protein_coding"; transcript_name "Or10a3-201"; exon_number 1; exon_id "ENSMUSE00000339538.2"; level 3; protein_id "ENSMUSP00000050503.2"; transcript_support_level "NA"; mgi_id "MGI:3030352"; tag "basic"; tag "appris_principal_1"; tag "CCDS"; ccdsid "CCDS21729.1"; havana_gene "OTTMUSG00000060095.1";
chr7	ENSEMBL	UTR	108479810	108479812	0	-	.	gene_id "ENSMUSG00000046431.3"; transcript_id "ENSMUST00000059617.2"; gene_type "protein_coding"; gene_name "Or10a3"; transcript_type "protein_coding"; transcript_name "Or10a3-201"; exon_number 1; exon_id "ENSMUSE00000339538.2"; level 3; protein_id "ENSMUSP00000050503.2"; transcript_support_level "NA"; mgi_id "MGI:3030352"; tag "basic"; tag "appris_principal_1"; tag "CCDS"; ccdsid "CCDS21729.1"; havana_gene "OTTMUSG00000060095.1";
chr7	ENSEMBL	transcript	108479810	108480811	0	-	.	gene_id "ENSMUSG00000046431.3"; transcript_id "ENSMUST00000059617.2"; gene_type "protein_coding"; gene_name "Or10a3"; transcript_type "protein_coding"; transcript_name "Or10a3-201"; level 3; protein_id "ENSMUSP00000050503.2"; transcript_support_level "NA"; mgi_id "MGI:3030352"; tag "basic"; tag "appris_principal_1"; tag "CCDS"; ccdsid "CCDS21729.1"; havana_gene "OTTMUSG00000060095.1";
chr7	ENSEMBL	exon	108479810	108480811	0	-	.	gene_id "ENSMUSG00000046431.3"; transcript_id "ENSMUST00000059617.2"; gene_type "protein_coding"; gene_name "Or10a3"; transcript_type "protein_coding"; transcript_name "Or10a3-201"; exon_number 1; exon_id "ENSMUSE00000339538.2"; level 3; protein_id "ENSMUSP00000050503.2"; transcript_support_level "NA"; mgi_id "MGI:3030352"; tag "basic"; tag "appris_principal_1"; tag "CCDS"; ccdsid "CCDS21729.1"; havana_gene "OTTMUSG00000060095.1";
chr7	HAVANA	CDS	108479813	108480811	0	-	0	gene_id "ENSMUSG00000046431.3"; transcript_id "ENSMUST00000217803.2"; gene_type "protein_coding"; gene_name "Or10a3"; transcript_type "protein_coding"; transcript_name "Or10a3-202"; exon_number 2; exon_id "ENSMUSE00001412570.2"; level 2; protein_id "ENSMUSP00000151883.2"; transcript_support_level "5"; mgi_id "MGI:3030352"; tag "RNA_Seq_supported_partial"; tag "basic"; tag "Ensembl_canonical"; tag "GENCODE_Primary"; tag "appris_principal_1"; tag "CCDS"; ccdsid "CCDS21729.1"; havana_gene "OTTMUSG00000060095.1"; havana_transcript "OTTMUST00000147087.1";
chr7	ENSEMBL	CDS	108479813	108480811	0	-	0	gene_id "ENSMUSG00000046431.3"; transcript_id "ENSMUST00000059617.2"; gene_type "protein_coding"; gene_name "Or10a3"; transcript_type "protein_coding"; transcript_name "Or10a3-201"; exon_number 1; exon_id "ENSMUSE00000339538.2"; level 3; protein_id "ENSMUSP00000050503.2"; transcript_support_level "NA"; mgi_id "MGI:3030352"; tag "basic"; tag "appris_principal_1"; tag "CCDS"; ccdsid "CCDS21729.1"; havana_gene "OTTMUSG00000060095.1";
chr7	HAVANA	start_codon	108480809	108480811	0	-	0	gene_id "ENSMUSG00000046431.3"; transcript_id "ENSMUST00000217803.2"; gene_type "protein_coding"; gene_name "Or10a3"; transcript_type "protein_coding"; transcript_name "Or10a3-202"; exon_number 2; exon_id "ENSMUSE00001412570.2"; level 2; protein_id "ENSMUSP00000151883.2"; transcript_support_level "5"; mgi_id "MGI:3030352"; tag "RNA_Seq_supported_partial"; tag "basic"; tag "Ensembl_canonical"; tag "GENCODE_Primary"; tag "appris_principal_1"; tag "CCDS"; ccdsid "CCDS21729.1"; havana_gene "OTTMUSG00000060095.1"; havana_transcript "OTTMUST00000147087.1";
chr7	ENSEMBL	start_codon	108480809	108480811	0	-	0	gene_id "ENSMUSG00000046431.3"; transcript_id "ENSMUST00000059617.2"; gene_type "protein_coding"; gene_name "Or10a3"; transcript_type "protein_coding"; transcript_name "Or10a3-201"; exon_number 1; exon_id "ENSMUSE00000339538.2"; level 3; protein_id "ENSMUSP00000050503.2"; transcript_support_level "NA"; mgi_id "MGI:3030352"; tag "basic"; tag "appris_principal_1"; tag "CCDS"; ccdsid "CCDS21729.1"; havana_gene "OTTMUSG00000060095.1";
chr7	HAVANA	UTR	108480812	108482299	0	-	.	gene_id "ENSMUSG00000046431.3"; transcript_id "ENSMUST00000217803.2"; gene_type "protein_coding"; gene_name "Or10a3"; transcript_type "protein_coding"; transcript_name "Or10a3-202"; exon_number 2; exon_id "ENSMUSE00001412570.2"; level 2; protein_id "ENSMUSP00000151883.2"; transcript_support_level "5"; mgi_id "MGI:3030352"; tag "RNA_Seq_supported_partial"; tag "basic"; tag "Ensembl_canonical"; tag "GENCODE_Primary"; tag "appris_principal_1"; tag "CCDS"; ccdsid "CCDS21729.1"; havana_gene "OTTMUSG00000060095.1"; havana_transcript "OTTMUST00000147087.1";
chr7	HAVANA	exon	108484125	108484213	0	-	.	gene_id "ENSMUSG00000046431.3"; transcript_id "ENSMUST00000217803.2"; gene_type "protein_coding"; gene_name "Or10a3"; transcript_type "protein_coding"; transcript_name "Or10a3-202"; exon_number 1; exon_id "ENSMUSE00001409372.2"; level 2; protein_id "ENSMUSP00000151883.2"; transcript_support_level "5"; mgi_id "MGI:3030352"; tag "RNA_Seq_supported_partial"; tag "basic"; tag "Ensembl_canonical"; tag "GENCODE_Primary"; tag "appris_principal_1"; tag "CCDS"; ccdsid "CCDS21729.1"; havana_gene "OTTMUSG00000060095.1"; havana_transcript "OTTMUST00000147087.1";
chr7	HAVANA	UTR	108484125	108484213	0	-	.	gene_id "ENSMUSG00000046431.3"; transcript_id "ENSMUST00000217803.2"; gene_type "protein_coding"; gene_name "Or10a3"; transcript_type "protein_coding"; transcript_name "Or10a3-202"; exon_number 1; exon_id "ENSMUSE00001409372.2"; level 2; protein_id "ENSMUSP00000151883.2"; transcript_support_level "5"; mgi_id "MGI:3030352"; tag "RNA_Seq_supported_partial"; tag "basic"; tag "Ensembl_canonical"; tag "GENCODE_Primary"; tag "appris_principal_1"; tag "CCDS"; ccdsid "CCDS21729.1"; havana_gene "OTTMUSG00000060095.1"; havana_transcript "OTTMUST00000147087.1";
chr7	HAVANA	stop_codon	108492668	108492670	0	-	0	gene_id "ENSMUSG00000066239.3"; transcript_id "ENSMUST00000202706.2"; gene_type "protein_coding"; gene_name "Or10a3n"; transcript_type "protein_coding"; transcript_name "Or10a3n-202"; exon_number 1; exon_id "ENSMUSE00001364072.2"; level 2; protein_id "ENSMUSP00000144271.2"; transcript_support_level "NA"; mgi_id "MGI:3030353"; tag "basic"; tag "Ensembl_canonical"; tag "GENCODE_Primary"; tag "appris_principal_1"; tag "CCDS"; ccdsid "CCDS80777.1"; havana_gene "OTTMUSG00000055595.1"; havana_transcript "OTTMUST00000137592.1";
chr7	HAVANA	UTR	108492668	108492670	0	-	.	gene_id "ENSMUSG00000066239.3"; transcript_id "ENSMUST00000202706.2"; gene_type "protein_coding"; gene_name "Or10a3n"; transcript_type "protein_coding"; transcript_name "Or10a3n-202"; exon_number 1; exon_id "ENSMUSE00001364072.2"; level 2; protein_id "ENSMUSP00000144271.2"; transcript_support_level "NA"; mgi_id "MGI:3030353"; tag "basic"; tag "Ensembl_canonical"; tag "GENCODE_Primary"; tag "appris_principal_1"; tag "CCDS"; ccdsid "CCDS80777.1"; havana_gene "OTTMUSG00000055595.1"; havana_transcript "OTTMUST00000137592.1";
chr7	ENSEMBL	stop_codon	108492668	108492670	0	-	0	gene_id "ENSMUSG00000066239.3"; transcript_id "ENSMUST00000084752.2"; gene_type "protein_coding"; gene_name "Or10a3n"; transcript_type "protein_coding"; transcript_name "Or10a3n-201"; exon_number 1; exon_id "ENSMUSE00000528129.2"; level 3; protein_id "ENSMUSP00000081804.2"; transcript_support_level "NA"; mgi_id "MGI:3030353"; tag "basic"; havana_gene "OTTMUSG00000055595.1";
chr7	ENSEMBL	UTR	108492668	108492670	0	-	.	gene_id "ENSMUSG00000066239.3"; transcript_id "ENSMUST00000084752.2"; gene_type "protein_coding"; gene_name "Or10a3n"; transcript_type "protein_coding"; transcript_name "Or10a3n-201"; exon_number 1; exon_id "ENSMUSE00000528129.2"; level 3; protein_id "ENSMUSP00000081804.2"; transcript_support_level "NA"; mgi_id "MGI:3030353"; tag "basic"; havana_gene "OTTMUSG00000055595.1";
chr7	HAVANA	transcript	108492668	108493612	0	-	.	gene_id "ENSMUSG00000066239.3"; transcript_id "ENSMUST00000202706.2"; gene_type "protein_coding"; gene_name "Or10a3n"; transcript_type "protein_coding"; transcript_name "Or10a3n-202"; level 2; protein_id "ENSMUSP00000144271.2"; transcript_support_level "NA"; mgi_id "MGI:3030353"; tag "basic"; tag "Ensembl_canonical"; tag "GENCODE_Primary"; tag "appris_principal_1"; tag "CCDS"; ccdsid "CCDS80777.1"; havana_gene "OTTMUSG00000055595.1"; havana_transcript "OTTMUST00000137592.1";
chr7	HAVANA	exon	108492668	108493612	0	-	.	gene_id "ENSMUSG00000066239.3"; transcript_id "ENSMUST00000202706.2"; gene_type "protein_coding"; gene_name "Or10a3n"; transcript_type "protein_coding"; transcript_name "Or10a3n-202"; exon_number 1; exon_id "ENSMUSE00001364072.2"; level 2; protein_id "ENSMUSP00000144271.2"; transcript_support_level "NA"; mgi_id "MGI:3030353"; tag "basic"; tag "Ensembl_canonical"; tag "GENCODE_Primary"; tag "appris_principal_1"; tag "CCDS"; ccdsid "CCDS80777.1"; havana_gene "OTTMUSG00000055595.1"; havana_transcript "OTTMUST00000137592.1";
chr7	HAVANA	gene	108492668	108493627	0	-	.	gene_id "ENSMUSG00000066239.3"; gene_type "protein_coding"; gene_name "Or10a3n"; level 2; mgi_id "MGI:3030353"; havana_gene "OTTMUSG00000055595.1";
chr7	ENSEMBL	transcript	108492668	108493627	0	-	.	gene_id "ENSMUSG00000066239.3"; transcript_id "ENSMUST00000084752.2"; gene_type "protein_coding"; gene_name "Or10a3n"; transcript_type "protein_coding"; transcript_name "Or10a3n-201"; level 3; protein_id "ENSMUSP00000081804.2"; transcript_support_level "NA"; mgi_id "MGI:3030353"; tag "basic"; havana_gene "OTTMUSG00000055595.1";
chr7	ENSEMBL	exon	108492668	108493627	0	-	.	gene_id "ENSMUSG00000066239.3"; transcript_id "ENSMUST00000084752.2"; gene_type "protein_coding"; gene_name "Or10a3n"; transcript_type "protein_coding"; transcript_name "Or10a3n-201"; exon_number 1; exon_id "ENSMUSE00000528129.2"; level 3; protein_id "ENSMUSP00000081804.2"; transcript_support_level "NA"; mgi_id "MGI:3030353"; tag "basic"; havana_gene "OTTMUSG00000055595.1";
chr7	HAVANA	CDS	108492671	108493612	0	-	0	gene_id "ENSMUSG00000066239.3"; transcript_id "ENSMUST00000202706.2"; gene_type "protein_coding"; gene_name "Or10a3n"; transcript_type "protein_coding"; transcript_name "Or10a3n-202"; exon_number 1; exon_id "ENSMUSE00001364072.2"; level 2; protein_id "ENSMUSP00000144271.2"; transcript_support_level "NA"; mgi_id "MGI:3030353"; tag "basic"; tag "Ensembl_canonical"; tag "GENCODE_Primary"; tag "appris_principal_1"; tag "CCDS"; ccdsid "CCDS80777.1"; havana_gene "OTTMUSG00000055595.1"; havana_transcript "OTTMUST00000137592.1";
chr7	ENSEMBL	CDS	108492671	108493627	0	-	0	gene_id "ENSMUSG00000066239.3"; transcript_id "ENSMUST00000084752.2"; gene_type "protein_coding"; gene_name "Or10a3n"; transcript_type "protein_coding"; transcript_name "Or10a3n-201"; exon_number 1; exon_id "ENSMUSE00000528129.2"; level 3; protein_id "ENSMUSP00000081804.2"; transcript_support_level "NA"; mgi_id "MGI:3030353"; tag "basic"; havana_gene "OTTMUSG00000055595.1";
chr7	HAVANA	start_codon	108493610	108493612	0	-	0	gene_id "ENSMUSG00000066239.3"; transcript_id "ENSMUST00000202706.2"; gene_type "protein_coding"; gene_name "Or10a3n"; transcript_type "protein_coding"; transcript_name "Or10a3n-202"; exon_number 1; exon_id "ENSMUSE00001364072.2"; level 2; protein_id "ENSMUSP00000144271.2"; transcript_support_level "NA"; mgi_id "MGI:3030353"; tag "basic"; tag "Ensembl_canonical"; tag "GENCODE_Primary"; tag "appris_principal_1"; tag "CCDS"; ccdsid "CCDS80777.1"; havana_gene "OTTMUSG00000055595.1"; havana_transcript "OTTMUST00000137592.1";
chr7	HAVANA	UTR	108521059	108523459	0	-	.	gene_id "ENSMUSG00000049709.5"; transcript_id "ENSMUST00000055745.5"; gene_type "protein_coding"; gene_name "Nlrp10"; transcript_type "protein_coding"; transcript_name "Nlrp10-201"; exon_number 3; exon_id "ENSMUSE00000376452.6"; level 2; protein_id "ENSMUSP00000050252.4"; transcript_support_level "1"; mgi_id "MGI:2444084"; tag "basic"; tag "Ensembl_canonical"; tag "GENCODE_Primary"; tag "appris_principal_1"; tag "CCDS"; ccdsid "CCDS21730.1"; havana_gene "OTTMUSG00000060096.1"; havana_transcript "OTTMUST00000147088.1";
chr7	HAVANA	exon	108521059	108525201	0	-	.	gene_id "ENSMUSG00000049709.5"; transcript_id "ENSMUST00000055745.5"; gene_type "protein_coding"; gene_name "Nlrp10"; transcript_type "protein_coding"; transcript_name "Nlrp10-201"; exon_number 3; exon_id "ENSMUSE00000376452.6"; level 2; protein_id "ENSMUSP00000050252.4"; transcript_support_level "1"; mgi_id "MGI:2444084"; tag "basic"; tag "Ensembl_canonical"; tag "GENCODE_Primary"; tag "appris_principal_1"; tag "CCDS"; ccdsid "CCDS21730.1"; havana_gene "OTTMUSG00000060096.1"; havana_transcript "OTTMUST00000147088.1";
chr7	ENSEMBL_gcm37	exon	108521059	108525201	0.28791265366257	-	.	gene_id "ENSMUSG00000049709.5"; transcript_id "ENSMUSG00000049709.5_tx_2"; exon_id "chr7_108521059_108525201_-"; exonnum "3"; txlen "4686";
chr7	HAVANA	gene	108521059	108529385	0	-	.	gene_id "ENSMUSG00000049709.5"; gene_type "protein_coding"; gene_name "Nlrp10"; level 2; mgi_id "MGI:2444084"; havana_gene "OTTMUSG00000060096.1";
chr7	HAVANA	transcript	108521059	108529385	0	-	.	gene_id "ENSMUSG00000049709.5"; transcript_id "ENSMUST00000055745.5"; gene_type "protein_coding"; gene_name "Nlrp10"; transcript_type "protein_coding"; transcript_name "Nlrp10-201"; level 2; protein_id "ENSMUSP00000050252.4"; transcript_support_level "1"; mgi_id "MGI:2444084"; tag "basic"; tag "Ensembl_canonical"; tag "GENCODE_Primary"; tag "appris_principal_1"; tag "CCDS"; ccdsid "CCDS21730.1"; havana_gene "OTTMUSG00000060096.1"; havana_transcript "OTTMUST00000147088.1";
chr7	HAVANA	stop_codon	108523457	108523459	0	-	0	gene_id "ENSMUSG00000049709.5"; transcript_id "ENSMUST00000055745.5"; gene_type "protein_coding"; gene_name "Nlrp10"; transcript_type "protein_coding"; transcript_name "Nlrp10-201"; exon_number 3; exon_id "ENSMUSE00000376452.6"; level 2; protein_id "ENSMUSP00000050252.4"; transcript_support_level "1"; mgi_id "MGI:2444084"; tag "basic"; tag "Ensembl_canonical"; tag "GENCODE_Primary"; tag "appris_principal_1"; tag "CCDS"; ccdsid "CCDS21730.1"; havana_gene "OTTMUSG00000060096.1"; havana_transcript "OTTMUST00000147088.1";
chr7	HAVANA	CDS	108523460	108525201	0	-	2	gene_id "ENSMUSG00000049709.5"; transcript_id "ENSMUST00000055745.5"; gene_type "protein_coding"; gene_name "Nlrp10"; transcript_type "protein_coding"; transcript_name "Nlrp10-201"; exon_number 3; exon_id "ENSMUSE00000376452.6"; level 2; protein_id "ENSMUSP00000050252.4"; transcript_support_level "1"; mgi_id "MGI:2444084"; tag "basic"; tag "Ensembl_canonical"; tag "GENCODE_Primary"; tag "appris_principal_1"; tag "CCDS"; ccdsid "CCDS21730.1"; havana_gene "OTTMUSG00000060096.1"; havana_transcript "OTTMUST00000147088.1";
chr7	HAVANA	CDS	108526060	108526336	0	-	0	gene_id "ENSMUSG00000049709.5"; transcript_id "ENSMUST00000055745.5"; gene_type "protein_coding"; gene_name "Nlrp10"; transcript_type "protein_coding"; transcript_name "Nlrp10-201"; exon_number 2; exon_id "ENSMUSE00000334113.3"; level 2; protein_id "ENSMUSP00000050252.4"; transcript_support_level "1"; mgi_id "MGI:2444084"; tag "basic"; tag "Ensembl_canonical"; tag "GENCODE_Primary"; tag "appris_principal_1"; tag "CCDS"; ccdsid "CCDS21730.1"; havana_gene "OTTMUSG00000060096.1"; havana_transcript "OTTMUST00000147088.1";
chr7	HAVANA	exon	108526060	108526361	0	-	.	gene_id "ENSMUSG00000049709.5"; transcript_id "ENSMUST00000055745.5"; gene_type "protein_coding"; gene_name "Nlrp10"; transcript_type "protein_coding"; transcript_name "Nlrp10-201"; exon_number 2; exon_id "ENSMUSE00000334113.3"; level 2; protein_id "ENSMUSP00000050252.4"; transcript_support_level "1"; mgi_id "MGI:2444084"; tag "basic"; tag "Ensembl_canonical"; tag "GENCODE_Primary"; tag "appris_principal_1"; tag "CCDS"; ccdsid "CCDS21730.1"; havana_gene "OTTMUSG00000060096.1"; havana_transcript "OTTMUST00000147088.1";
chr7	ENSEMBL_gcm37	exon	108526060	108526361	0.28791265366257	-	.	gene_id "ENSMUSG00000049709.5"; transcript_id "ENSMUSG00000049709.5_tx_2"; exon_id "chr7_108526060_108526361_-"; exonnum "2"; txlen "4686";
chr7	HAVANA	start_codon	108526334	108526336	0	-	0	gene_id "ENSMUSG00000049709.5"; transcript_id "ENSMUST00000055745.5"; gene_type "protein_coding"; gene_name "Nlrp10"; transcript_type "protein_coding"; transcript_name "Nlrp10-201"; exon_number 2; exon_id "ENSMUSE00000334113.3"; level 2; protein_id "ENSMUSP00000050252.4"; transcript_support_level "1"; mgi_id "MGI:2444084"; tag "basic"; tag "Ensembl_canonical"; tag "GENCODE_Primary"; tag "appris_principal_1"; tag "CCDS"; ccdsid "CCDS21730.1"; havana_gene "OTTMUSG00000060096.1"; havana_transcript "OTTMUST00000147088.1";
chr7	HAVANA	UTR	108526337	108526361	0	-	.	gene_id "ENSMUSG00000049709.5"; transcript_id "ENSMUST00000055745.5"; gene_type "protein_coding"; gene_name "Nlrp10"; transcript_type "protein_coding"; transcript_name "Nlrp10-201"; exon_number 2; exon_id "ENSMUSE00000334113.3"; level 2; protein_id "ENSMUSP00000050252.4"; transcript_support_level "1"; mgi_id "MGI:2444084"; tag "basic"; tag "Ensembl_canonical"; tag "GENCODE_Primary"; tag "appris_principal_1"; tag "CCDS"; ccdsid "CCDS21730.1"; havana_gene "OTTMUSG00000060096.1"; havana_transcript "OTTMUST00000147088.1";
chr7	sragcm37_ss	exon	108527546	108527786	0.28791265366257	-	.	gene_id "ENSMUSG00000049709.5"; transcript_id "ENSMUSG00000049709.5_tx_2"; exon_id "chr7_108527546_108527786_-"; exonnum "1"; txlen "4686";
chr7	HAVANA	exon	108529327	108529385	0	-	.	gene_id "ENSMUSG00000049709.5"; transcript_id "ENSMUST00000055745.5"; gene_type "protein_coding"; gene_name "Nlrp10"; transcript_type "protein_coding"; transcript_name "Nlrp10-201"; exon_number 1; exon_id "ENSMUSE00000443016.3"; level 2; protein_id "ENSMUSP00000050252.4"; transcript_support_level "1"; mgi_id "MGI:2444084"; tag "basic"; tag "Ensembl_canonical"; tag "GENCODE_Primary"; tag "appris_principal_1"; tag "CCDS"; ccdsid "CCDS21730.1"; havana_gene "OTTMUSG00000060096.1"; havana_transcript "OTTMUST00000147088.1";
chr7	HAVANA	UTR	108529327	108529385	0	-	.	gene_id "ENSMUSG00000049709.5"; transcript_id "ENSMUST00000055745.5"; gene_type "protein_coding"; gene_name "Nlrp10"; transcript_type "protein_coding"; transcript_name "Nlrp10-201"; exon_number 1; exon_id "ENSMUSE00000443016.3"; level 2; protein_id "ENSMUSP00000050252.4"; transcript_support_level "1"; mgi_id "MGI:2444084"; tag "basic"; tag "Ensembl_canonical"; tag "GENCODE_Primary"; tag "appris_principal_1"; tag "CCDS"; ccdsid "CCDS21730.1"; havana_gene "OTTMUSG00000060096.1"; havana_transcript "OTTMUST00000147088.1";
chr7	HAVANA	exon	108552908	108553542	0	-	.	gene_id "ENSMUSG00000135800.1"; transcript_id "ENSMUST00000332362.1"; gene_type "lncRNA"; gene_name "ENSMUSG00000135800"; transcript_type "lncRNA"; transcript_name "ENSMUST00000332362"; exon_number 2; exon_id "ENSMUSE00001655247.1"; level 2; tag "basic"; tag "Ensembl_canonical"; tag "GENCODE_Primary"; tag "TAGENE";
chr7	HAVANA	gene	108552908	108553763	0	-	.	gene_id "ENSMUSG00000135800.1"; gene_type "lncRNA"; gene_name "ENSMUSG00000135800"; level 2;
chr7	HAVANA	transcript	108552908	108553763	0	-	.	gene_id "ENSMUSG00000135800.1"; transcript_id "ENSMUST00000332362.1"; gene_type "lncRNA"; gene_name "ENSMUSG00000135800"; transcript_type "lncRNA"; transcript_name "ENSMUST00000332362"; level 2; tag "basic"; tag "Ensembl_canonical"; tag "GENCODE_Primary"; tag "TAGENE";
chr7	HAVANA	exon	108553263	108553542	0	-	.	gene_id "ENSMUSG00000135800.1"; transcript_id "ENSMUST00000332363.1"; gene_type "lncRNA"; gene_name "ENSMUSG00000135800"; transcript_type "lncRNA"; transcript_name "ENSMUST00000332363"; exon_number 2; exon_id "ENSMUSE00001655249.1"; level 2; tag "TAGENE";
chr7	HAVANA	transcript	108553263	108553723	0	-	.	gene_id "ENSMUSG00000135800.1"; transcript_id "ENSMUST00000332363.1"; gene_type "lncRNA"; gene_name "ENSMUSG00000135800"; transcript_type "lncRNA"; transcript_name "ENSMUST00000332363"; level 2; tag "TAGENE";
chr7	HAVANA	exon	108553670	108553723	0	-	.	gene_id "ENSMUSG00000135800.1"; transcript_id "ENSMUST00000332363.1"; gene_type "lncRNA"; gene_name "ENSMUSG00000135800"; transcript_type "lncRNA"; transcript_name "ENSMUST00000332363"; exon_number 1; exon_id "ENSMUSE00001655248.1"; level 2; tag "TAGENE";
chr7	HAVANA	exon	108553697	108553763	0	-	.	gene_id "ENSMUSG00000135800.1"; transcript_id "ENSMUST00000332362.1"; gene_type "lncRNA"; gene_name "ENSMUSG00000135800"; transcript_type "lncRNA"; transcript_name "ENSMUST00000332362"; exon_number 1; exon_id "ENSMUSE00001655246.1"; level 2; tag "basic"; tag "Ensembl_canonical"; tag "GENCODE_Primary"; tag "TAGENE";
chr7	sragcm37_es	exon	108570791	108570983	0.0214630808250398	-	.	gene_id "ENSMUSG00000138186.1"; transcript_id "ENSMUSG00000138186.1_tx_5"; exon_id "chr7_108570791_108570983_-"; exonnum "4"; txlen "610";
chr7	sragcm37_mid	exon	108586269	108586381	0.0214630808250398	-	.	gene_id "ENSMUSG00000138186.1"; transcript_id "ENSMUSG00000138186.1_tx_5"; exon_id "chr7_108586269_108586381_-"; exonnum "3"; txlen "610";
chr7	HAVANA	exon	108587987	108588232	0	-	.	gene_id "ENSMUSG00000138186.1"; transcript_id "ENSMUST00000346294.1"; gene_type "lncRNA"; gene_name "ENSMUSG00000138186"; transcript_type "lncRNA"; transcript_name "ENSMUST00000346294"; exon_number 2; exon_id "ENSMUSE00001682028.1"; level 2; tag "TAGENE";
chr7	HAVANA	transcript	108587987	108590893	0	-	.	gene_id "ENSMUSG00000138186.1"; transcript_id "ENSMUST00000346294.1"; gene_type "lncRNA"; gene_name "ENSMUSG00000138186"; transcript_type "lncRNA"; transcript_name "ENSMUST00000346294"; level 2; tag "TAGENE";
chr7	HAVANA	gene	108587987	108590911	0	-	.	gene_id "ENSMUSG00000138186.1"; gene_type "lncRNA"; gene_name "ENSMUSG00000138186"; level 2;
chr7	HAVANA	exon	108587989	108588232	0	-	.	gene_id "ENSMUSG00000138186.1"; transcript_id "ENSMUST00000346293.1"; gene_type "lncRNA"; gene_name "ENSMUSG00000138186"; transcript_type "lncRNA"; transcript_name "ENSMUST00000346293"; exon_number 3; exon_id "ENSMUSE00001682032.1"; level 2; tag "basic"; tag "Ensembl_canonical"; tag "GENCODE_Primary"; tag "TAGENE";
chr7	HAVANA	transcript	108587989	108590911	0	-	.	gene_id "ENSMUSG00000138186.1"; transcript_id "ENSMUST00000346293.1"; gene_type "lncRNA"; gene_name "ENSMUSG00000138186"; transcript_type "lncRNA"; transcript_name "ENSMUST00000346293"; level 2; tag "basic"; tag "Ensembl_canonical"; tag "GENCODE_Primary"; tag "TAGENE";
chr7	HAVANA	exon	108590483	108590656	0	-	.	gene_id "ENSMUSG00000138186.1"; transcript_id "ENSMUST00000346293.1"; gene_type "lncRNA"; gene_name "ENSMUSG00000138186"; transcript_type "lncRNA"; transcript_name "ENSMUST00000346293"; exon_number 2; exon_id "ENSMUSE00001682030.1"; level 2; tag "basic"; tag "Ensembl_canonical"; tag "GENCODE_Primary"; tag "TAGENE";
chr7	ENSEMBL_gcm37	exon	108590483	108590656	0.0214630808250398	-	.	gene_id "ENSMUSG00000138186.1"; transcript_id "ENSMUSG00000138186.1_tx_5"; exon_id "chr7_108590483_108590656_-"; exonnum "2"; txlen "610";
chr7	HAVANA	exon	108590483	108590893	0	-	.	gene_id "ENSMUSG00000138186.1"; transcript_id "ENSMUST00000346294.1"; gene_type "lncRNA"; gene_name "ENSMUSG00000138186"; transcript_type "lncRNA"; transcript_name "ENSMUST00000346294"; exon_number 1; exon_id "ENSMUSE00001682031.1"; level 2; tag "TAGENE";
chr7	HAVANA	exon	108590782	108590911	0	-	.	gene_id "ENSMUSG00000138186.1"; transcript_id "ENSMUST00000346293.1"; gene_type "lncRNA"; gene_name "ENSMUSG00000138186"; transcript_type "lncRNA"; transcript_name "ENSMUST00000346293"; exon_number 1; exon_id "ENSMUSE00001682029.1"; level 2; tag "basic"; tag "Ensembl_canonical"; tag "GENCODE_Primary"; tag "TAGENE";
chr7	ENSEMBL_gcm37	exon	108590782	108590911	0.0214630808250398	-	.	gene_id "ENSMUSG00000138186.1"; transcript_id "ENSMUSG00000138186.1_tx_5"; exon_id "chr7_108590782_108590911_-"; exonnum "1"; txlen "610";
chr7	HAVANA	exon	108621637	108621930	0	-	.	gene_id "ENSMUSG00000134167.1"; transcript_id "ENSMUST00000322776.1"; gene_type "lncRNA"; gene_name "ENSMUSG00000134167"; transcript_type "lncRNA"; transcript_name "ENSMUST00000322776"; exon_number 2; exon_id "ENSMUSE00001636635.1"; level 2; tag "basic"; tag "Ensembl_canonical"; tag "GENCODE_Primary"; tag "TAGENE";
chr7	ENSEMBL_gcm37	exon	108621637	108621930	0.0519092327116222	-	.	gene_id "ENSMUSG00000134167.1"; transcript_id "ENSMUSG00000134167.1_tx_1"; exon_id "chr7_108621637_108621930_-"; exonnum "3"; txlen "1697";
chr7	HAVANA	gene	108621637	108622457	0	-	.	gene_id "ENSMUSG00000134167.1"; gene_type "lncRNA"; gene_name "ENSMUSG00000134167"; level 2;
chr7	HAVANA	transcript	108621637	108622457	0	-	.	gene_id "ENSMUSG00000134167.1"; transcript_id "ENSMUST00000322776.1"; gene_type "lncRNA"; gene_name "ENSMUSG00000134167"; transcript_type "lncRNA"; transcript_name "ENSMUST00000322776"; level 2; tag "basic"; tag "Ensembl_canonical"; tag "GENCODE_Primary"; tag "TAGENE";
chr7	HAVANA	exon	108622381	108622457	0	-	.	gene_id "ENSMUSG00000134167.1"; transcript_id "ENSMUST00000322776.1"; gene_type "lncRNA"; gene_name "ENSMUSG00000134167"; transcript_type "lncRNA"; transcript_name "ENSMUST00000322776"; exon_number 1; exon_id "ENSMUSE00001636634.1"; level 2; tag "basic"; tag "Ensembl_canonical"; tag "GENCODE_Primary"; tag "TAGENE";
chr7	sragcm37_mid	exon	108622381	108623512	0.0519092327116222	-	.	gene_id "ENSMUSG00000134167.1"; transcript_id "ENSMUSG00000134167.1_tx_1"; exon_id "chr7_108622381_108623512_-"; exonnum "2"; txlen "1697";
chr7	sragcm37_ss	exon	108623639	108623909	0.0519092327116222	-	.	gene_id "ENSMUSG00000134167.1"; transcript_id "ENSMUSG00000134167.1_tx_1"; exon_id "chr7_108623639_108623909_-"; exonnum "1"; txlen "1697";
chr7	HAVANA	UTR	108633519	108637653	0	-	.	gene_id "ENSMUSG00000048330.15"; transcript_id "ENSMUST00000055993.13"; gene_type "protein_coding"; gene_name "Ric3"; transcript_type "protein_coding"; transcript_name "Ric3-201"; exon_number 6; exon_id "ENSMUSE00001220641.2"; level 2; protein_id "ENSMUSP00000056990.7"; transcript_support_level "1"; mgi_id "MGI:2443887"; tag "basic"; tag "Ensembl_canonical"; tag "GENCODE_Primary"; tag "appris_principal_4"; tag "CCDS"; ccdsid "CCDS21733.1"; havana_gene "OTTMUSG00000030290.1"; havana_transcript "OTTMUST00000074981.1";
chr7	HAVANA	exon	108633519	108638090	0	-	.	gene_id "ENSMUSG00000048330.15"; transcript_id "ENSMUST00000147580.8"; gene_type "protein_coding"; gene_name "Ric3"; transcript_type "nonsense_mediated_decay"; transcript_name "Ric3-206"; exon_number 5; exon_id "ENSMUSE00001287124.2"; level 2; protein_id "ENSMUSP00000116669.2"; transcript_support_level "1"; mgi_id "MGI:2443887"; tag "mRNA_start_NF"; tag "cds_start_NF"; havana_gene "OTTMUSG00000030290.1"; havana_transcript "OTTMUST00000074985.1";
chr7	HAVANA	UTR	108633519	108638090	0	-	.	gene_id "ENSMUSG00000048330.15"; transcript_id "ENSMUST00000147580.8"; gene_type "protein_coding"; gene_name "Ric3"; transcript_type "nonsense_mediated_decay"; transcript_name "Ric3-206"; exon_number 5; exon_id "ENSMUSE00001287124.2"; level 2; protein_id "ENSMUSP00000116669.2"; transcript_support_level "1"; mgi_id "MGI:2443887"; tag "mRNA_start_NF"; tag "cds_start_NF"; havana_gene "OTTMUSG00000030290.1"; havana_transcript "OTTMUST00000074985.1";
chr7	HAVANA	exon	108633519	108638090	0	-	.	gene_id "ENSMUSG00000048330.15"; transcript_id "ENSMUST00000055993.13"; gene_type "protein_coding"; gene_name "Ric3"; transcript_type "protein_coding"; transcript_name "Ric3-201"; exon_number 6; exon_id "ENSMUSE00001220641.2"; level 2; protein_id "ENSMUSP00000056990.7"; transcript_support_level "1"; mgi_id "MGI:2443887"; tag "basic"; tag "Ensembl_canonical"; tag "GENCODE_Primary"; tag "appris_principal_4"; tag "CCDS"; ccdsid "CCDS21733.1"; havana_gene "OTTMUSG00000030290.1"; havana_transcript "OTTMUST00000074981.1";
chr7	HAVANA	transcript	108633519	108657031	0	-	.	gene_id "ENSMUSG00000048330.15"; transcript_id "ENSMUST00000147580.8"; gene_type "protein_coding"; gene_name "Ric3"; transcript_type "nonsense_mediated_decay"; transcript_name "Ric3-206"; level 2; protein_id "ENSMUSP00000116669.2"; transcript_support_level "1"; mgi_id "MGI:2443887"; tag "mRNA_start_NF"; tag "cds_start_NF"; havana_gene "OTTMUSG00000030290.1"; havana_transcript "OTTMUST00000074985.1";
chr7	HAVANA	gene	108633519	108682538	0	-	.	gene_id "ENSMUSG00000048330.15"; gene_type "protein_coding"; gene_name "Ric3"; level 2; mgi_id "MGI:2443887"; tag "ncRNA_host"; havana_gene "OTTMUSG00000030290.1";
chr7	HAVANA	transcript	108633519	108682538	0	-	.	gene_id "ENSMUSG00000048330.15"; transcript_id "ENSMUST00000055993.13"; gene_type "protein_coding"; gene_name "Ric3"; transcript_type "protein_coding"; transcript_name "Ric3-201"; level 2; protein_id "ENSMUSP00000056990.7"; transcript_support_level "1"; mgi_id "MGI:2443887"; tag "basic"; tag "Ensembl_canonical"; tag "GENCODE_Primary"; tag "appris_principal_4"; tag "CCDS"; ccdsid "CCDS21733.1"; havana_gene "OTTMUSG00000030290.1"; havana_transcript "OTTMUST00000074981.1";
chr7	HAVANA	UTR	108637155	108637653	0	-	.	gene_id "ENSMUSG00000048330.15"; transcript_id "ENSMUST00000120876.2"; gene_type "protein_coding"; gene_name "Ric3"; transcript_type "protein_coding"; transcript_name "Ric3-202"; exon_number 6; exon_id "ENSMUSE00000710671.2"; level 2; protein_id "ENSMUSP00000112788.2"; transcript_support_level "1"; mgi_id "MGI:2443887"; tag "basic"; tag "appris_alternative_1"; tag "CCDS"; ccdsid "CCDS80778.1"; havana_gene "OTTMUSG00000030290.1"; havana_transcript "OTTMUST00000074982.1";
chr7	HAVANA	exon	108637155	108638090	0	-	.	gene_id "ENSMUSG00000048330.15"; transcript_id "ENSMUST00000120876.2"; gene_type "protein_coding"; gene_name "Ric3"; transcript_type "protein_coding"; transcript_name "Ric3-202"; exon_number 6; exon_id "ENSMUSE00000710671.2"; level 2; protein_id "ENSMUSP00000112788.2"; transcript_support_level "1"; mgi_id "MGI:2443887"; tag "basic"; tag "appris_alternative_1"; tag "CCDS"; ccdsid "CCDS80778.1"; havana_gene "OTTMUSG00000030290.1"; havana_transcript "OTTMUST00000074982.1";
chr7	ENSEMBL_gcm37	exon	108637155	108638090	0.043978365252284	-	.	gene_id "ENSMUSG00000048330.15"; transcript_id "ENSMUSG00000048330.15_tx_2"; exon_id "chr7_108637155_108638090_-"; exonnum "9"; txlen "2439";
chr7	ENSEMBL_gcm37	exon	108637155	108638090	0.0105934254302964	-	.	gene_id "ENSMUSG00000048330.15"; transcript_id "ENSMUSG00000048330.15_tx_3"; exon_id "chr7_108637155_108638090_-"; exonnum "9"; txlen "2083";
chr7	HAVANA	transcript	108637155	108682529	0	-	.	gene_id "ENSMUSG00000048330.15"; transcript_id "ENSMUST00000120876.2"; gene_type "protein_coding"; gene_name "Ric3"; transcript_type "protein_coding"; transcript_name "Ric3-202"; level 2; protein_id "ENSMUSP00000112788.2"; transcript_support_level "1"; mgi_id "MGI:2443887"; tag "basic"; tag "appris_alternative_1"; tag "CCDS"; ccdsid "CCDS80778.1"; havana_gene "OTTMUSG00000030290.1"; havana_transcript "OTTMUST00000074982.1";
chr7	HAVANA	stop_codon	108637651	108637653	0	-	0	gene_id "ENSMUSG00000048330.15"; transcript_id "ENSMUST00000055993.13"; gene_type "protein_coding"; gene_name "Ric3"; transcript_type "protein_coding"; transcript_name "Ric3-201"; exon_number 6; exon_id "ENSMUSE00001220641.2"; level 2; protein_id "ENSMUSP00000056990.7"; transcript_support_level "1"; mgi_id "MGI:2443887"; tag "basic"; tag "Ensembl_canonical"; tag "GENCODE_Primary"; tag "appris_principal_4"; tag "CCDS"; ccdsid "CCDS21733.1"; havana_gene "OTTMUSG00000030290.1"; havana_transcript "OTTMUST00000074981.1";
chr7	HAVANA	stop_codon	108637651	108637653	0	-	0	gene_id "ENSMUSG00000048330.15"; transcript_id "ENSMUST00000120876.2"; gene_type "protein_coding"; gene_name "Ric3"; transcript_type "protein_coding"; transcript_name "Ric3-202"; exon_number 6; exon_id "ENSMUSE00000710671.2"; level 2; protein_id "ENSMUSP00000112788.2"; transcript_support_level "1"; mgi_id "MGI:2443887"; tag "basic"; tag "appris_alternative_1"; tag "CCDS"; ccdsid "CCDS80778.1"; havana_gene "OTTMUSG00000030290.1"; havana_transcript "OTTMUST00000074982.1";
chr7	HAVANA	CDS	108637654	108638090	0	-	2	gene_id "ENSMUSG00000048330.15"; transcript_id "ENSMUST00000055993.13"; gene_type "protein_coding"; gene_name "Ric3"; transcript_type "protein_coding"; transcript_name "Ric3-201"; exon_number 6; exon_id "ENSMUSE00001220641.2"; level 2; protein_id "ENSMUSP00000056990.7"; transcript_support_level "1"; mgi_id "MGI:2443887"; tag "basic"; tag "Ensembl_canonical"; tag "GENCODE_Primary"; tag "appris_principal_4"; tag "CCDS"; ccdsid "CCDS21733.1"; havana_gene "OTTMUSG00000030290.1"; havana_transcript "OTTMUST00000074981.1";
chr7	HAVANA	CDS	108637654	108638090	0	-	2	gene_id "ENSMUSG00000048330.15"; transcript_id "ENSMUST00000120876.2"; gene_type "protein_coding"; gene_name "Ric3"; transcript_type "protein_coding"; transcript_name "Ric3-202"; exon_number 6; exon_id "ENSMUSE00000710671.2"; level 2; protein_id "ENSMUSP00000112788.2"; transcript_support_level "1"; mgi_id "MGI:2443887"; tag "basic"; tag "appris_alternative_1"; tag "CCDS"; ccdsid "CCDS80778.1"; havana_gene "OTTMUSG00000030290.1"; havana_transcript "OTTMUST00000074982.1";
chr7	HAVANA	exon	108644589	108647303	0	-	.	gene_id "ENSMUSG00000048330.15"; transcript_id "ENSMUST00000133876.2"; gene_type "protein_coding"; gene_name "Ric3"; transcript_type "retained_intron"; transcript_name "Ric3-204"; exon_number 5; exon_id "ENSMUSE00000793216.2"; level 2; transcript_support_level "1"; mgi_id "MGI:2443887"; havana_gene "OTTMUSG00000030290.1"; havana_transcript "OTTMUST00000074983.1";
chr7	HAVANA	transcript	108644589	108682518	0	-	.	gene_id "ENSMUSG00000048330.15"; transcript_id "ENSMUST00000133876.2"; gene_type "protein_coding"; gene_name "Ric3"; transcript_type "retained_intron"; transcript_name "Ric3-204"; level 2; transcript_support_level "1"; mgi_id "MGI:2443887"; havana_gene "OTTMUSG00000030290.1"; havana_transcript "OTTMUST00000074983.1";
chr7	HAVANA	exon	108647158	108647300	0	-	.	gene_id "ENSMUSG00000048330.15"; transcript_id "ENSMUST00000120876.2"; gene_type "protein_coding"; gene_name "Ric3"; transcript_type "protein_coding"; transcript_name "Ric3-202"; exon_number 5; exon_id "ENSMUSE00000712933.2"; level 2; protein_id "ENSMUSP00000112788.2"; transcript_support_level "1"; mgi_id "MGI:2443887"; tag "basic"; tag "appris_alternative_1"; tag "CCDS"; ccdsid "CCDS80778.1"; havana_gene "OTTMUSG00000030290.1"; havana_transcript "OTTMUST00000074982.1";
chr7	HAVANA	CDS	108647158	108647300	0	-	1	gene_id "ENSMUSG00000048330.15"; transcript_id "ENSMUST00000120876.2"; gene_type "protein_coding"; gene_name "Ric3"; transcript_type "protein_coding"; transcript_name "Ric3-202"; exon_number 5; exon_id "ENSMUSE00000712933.2"; level 2; protein_id "ENSMUSP00000112788.2"; transcript_support_level "1"; mgi_id "MGI:2443887"; tag "basic"; tag "appris_alternative_1"; tag "CCDS"; ccdsid "CCDS80778.1"; havana_gene "OTTMUSG00000030290.1"; havana_transcript "OTTMUST00000074982.1";
chr7	HAVANA	exon	108647158	108647303	0	-	.	gene_id "ENSMUSG00000048330.15"; transcript_id "ENSMUST00000147580.8"; gene_type "protein_coding"; gene_name "Ric3"; transcript_type "nonsense_mediated_decay"; transcript_name "Ric3-206"; exon_number 4; exon_id "ENSMUSE00001224415.2"; level 2; protein_id "ENSMUSP00000116669.2"; transcript_support_level "1"; mgi_id "MGI:2443887"; tag "mRNA_start_NF"; tag "cds_start_NF"; havana_gene "OTTMUSG00000030290.1"; havana_transcript "OTTMUST00000074985.1";
chr7	HAVANA	UTR	108647158	108647303	0	-	.	gene_id "ENSMUSG00000048330.15"; transcript_id "ENSMUST00000147580.8"; gene_type "protein_coding"; gene_name "Ric3"; transcript_type "nonsense_mediated_decay"; transcript_name "Ric3-206"; exon_number 4; exon_id "ENSMUSE00001224415.2"; level 2; protein_id "ENSMUSP00000116669.2"; transcript_support_level "1"; mgi_id "MGI:2443887"; tag "mRNA_start_NF"; tag "cds_start_NF"; havana_gene "OTTMUSG00000030290.1"; havana_transcript "OTTMUST00000074985.1";
chr7	HAVANA	exon	108647158	108647303	0	-	.	gene_id "ENSMUSG00000048330.15"; transcript_id "ENSMUST00000055993.13"; gene_type "protein_coding"; gene_name "Ric3"; transcript_type "protein_coding"; transcript_name "Ric3-201"; exon_number 5; exon_id "ENSMUSE00001205349.2"; level 2; protein_id "ENSMUSP00000056990.7"; transcript_support_level "1"; mgi_id "MGI:2443887"; tag "basic"; tag "Ensembl_canonical"; tag "GENCODE_Primary"; tag "appris_principal_4"; tag "CCDS"; ccdsid "CCDS21733.1"; havana_gene "OTTMUSG00000030290.1"; havana_transcript "OTTMUST00000074981.1";
chr7	HAVANA	CDS	108647158	108647303	0	-	1	gene_id "ENSMUSG00000048330.15"; transcript_id "ENSMUST00000055993.13"; gene_type "protein_coding"; gene_name "Ric3"; transcript_type "protein_coding"; transcript_name "Ric3-201"; exon_number 5; exon_id "ENSMUSE00001205349.2"; level 2; protein_id "ENSMUSP00000056990.7"; transcript_support_level "1"; mgi_id "MGI:2443887"; tag "basic"; tag "Ensembl_canonical"; tag "GENCODE_Primary"; tag "appris_principal_4"; tag "CCDS"; ccdsid "CCDS21733.1"; havana_gene "OTTMUSG00000030290.1"; havana_transcript "OTTMUST00000074981.1";
chr7	ENSEMBL_gcm37	exon	108647158	108647303	0.043978365252284	-	.	gene_id "ENSMUSG00000048330.15"; transcript_id "ENSMUSG00000048330.15_tx_2"; exon_id "chr7_108647158_108647303_-"; exonnum "8"; txlen "2439";
chr7	ENSEMBL_gcm37	exon	108647158	108647303	0.0105934254302964	-	.	gene_id "ENSMUSG00000048330.15"; transcript_id "ENSMUSG00000048330.15_tx_3"; exon_id "chr7_108647158_108647303_-"; exonnum "8"; txlen "2083";
chr7	HAVANA	exon	108653572	108653665	0	-	.	gene_id "ENSMUSG00000048330.15"; transcript_id "ENSMUST00000147580.8"; gene_type "protein_coding"; gene_name "Ric3"; transcript_type "nonsense_mediated_decay"; transcript_name "Ric3-206"; exon_number 3; exon_id "ENSMUSE00001283405.2"; level 2; protein_id "ENSMUSP00000116669.2"; transcript_support_level "1"; mgi_id "MGI:2443887"; tag "mRNA_start_NF"; tag "cds_start_NF"; havana_gene "OTTMUSG00000030290.1"; havana_transcript "OTTMUST00000074985.1";
chr7	HAVANA	UTR	108653572	108653665	0	-	.	gene_id "ENSMUSG00000048330.15"; transcript_id "ENSMUST00000147580.8"; gene_type "protein_coding"; gene_name "Ric3"; transcript_type "nonsense_mediated_decay"; transcript_name "Ric3-206"; exon_number 3; exon_id "ENSMUSE00001283405.2"; level 2; protein_id "ENSMUSP00000116669.2"; transcript_support_level "1"; mgi_id "MGI:2443887"; tag "mRNA_start_NF"; tag "cds_start_NF"; havana_gene "OTTMUSG00000030290.1"; havana_transcript "OTTMUST00000074985.1";
chr7	HAVANA	exon	108653572	108653665	0	-	.	gene_id "ENSMUSG00000048330.15"; transcript_id "ENSMUST00000055993.13"; gene_type "protein_coding"; gene_name "Ric3"; transcript_type "protein_coding"; transcript_name "Ric3-201"; exon_number 4; exon_id "ENSMUSE00001298641.2"; level 2; protein_id "ENSMUSP00000056990.7"; transcript_support_level "1"; mgi_id "MGI:2443887"; tag "basic"; tag "Ensembl_canonical"; tag "GENCODE_Primary"; tag "appris_principal_4"; tag "CCDS"; ccdsid "CCDS21733.1"; havana_gene "OTTMUSG00000030290.1"; havana_transcript "OTTMUST00000074981.1";
chr7	HAVANA	CDS	108653572	108653665	0	-	2	gene_id "ENSMUSG00000048330.15"; transcript_id "ENSMUST00000055993.13"; gene_type "protein_coding"; gene_name "Ric3"; transcript_type "protein_coding"; transcript_name "Ric3-201"; exon_number 4; exon_id "ENSMUSE00001298641.2"; level 2; protein_id "ENSMUSP00000056990.7"; transcript_support_level "1"; mgi_id "MGI:2443887"; tag "basic"; tag "Ensembl_canonical"; tag "GENCODE_Primary"; tag "appris_principal_4"; tag "CCDS"; ccdsid "CCDS21733.1"; havana_gene "OTTMUSG00000030290.1"; havana_transcript "OTTMUST00000074981.1";
chr7	HAVANA	exon	108653572	108653665	0	-	.	gene_id "ENSMUSG00000048330.15"; transcript_id "ENSMUST00000120876.2"; gene_type "protein_coding"; gene_name "Ric3"; transcript_type "protein_coding"; transcript_name "Ric3-202"; exon_number 4; exon_id "ENSMUSE00001298641.2"; level 2; protein_id "ENSMUSP00000112788.2"; transcript_support_level "1"; mgi_id "MGI:2443887"; tag "basic"; tag "appris_alternative_1"; tag "CCDS"; ccdsid "CCDS80778.1"; havana_gene "OTTMUSG00000030290.1"; havana_transcript "OTTMUST00000074982.1";
chr7	HAVANA	CDS	108653572	108653665	0	-	2	gene_id "ENSMUSG00000048330.15"; transcript_id "ENSMUST00000120876.2"; gene_type "protein_coding"; gene_name "Ric3"; transcript_type "protein_coding"; transcript_name "Ric3-202"; exon_number 4; exon_id "ENSMUSE00001298641.2"; level 2; protein_id "ENSMUSP00000112788.2"; transcript_support_level "1"; mgi_id "MGI:2443887"; tag "basic"; tag "appris_alternative_1"; tag "CCDS"; ccdsid "CCDS80778.1"; havana_gene "OTTMUSG00000030290.1"; havana_transcript "OTTMUST00000074982.1";
chr7	HAVANA	exon	108653572	108653665	0	-	.	gene_id "ENSMUSG00000048330.15"; transcript_id "ENSMUST00000133876.2"; gene_type "protein_coding"; gene_name "Ric3"; transcript_type "retained_intron"; transcript_name "Ric3-204"; exon_number 4; exon_id "ENSMUSE00001283405.2"; level 2; transcript_support_level "1"; mgi_id "MGI:2443887"; havana_gene "OTTMUSG00000030290.1"; havana_transcript "OTTMUST00000074983.1";
chr7	ENSEMBL_gcm37	exon	108653572	108653665	0.043978365252284	-	.	gene_id "ENSMUSG00000048330.15"; transcript_id "ENSMUSG00000048330.15_tx_2"; exon_id "chr7_108653572_108653665_-"; exonnum "7"; txlen "2439";
chr7	ENSEMBL_gcm37	exon	108653572	108653665	0.0105934254302964	-	.	gene_id "ENSMUSG00000048330.15"; transcript_id "ENSMUSG00000048330.15_tx_3"; exon_id "chr7_108653572_108653665_-"; exonnum "7"; txlen "2083";
chr7	HAVANA	exon	108655951	108656023	0	-	.	gene_id "ENSMUSG00000048330.15"; transcript_id "ENSMUST00000055993.13"; gene_type "protein_coding"; gene_name "Ric3"; transcript_type "protein_coding"; transcript_name "Ric3-201"; exon_number 3; exon_id "ENSMUSE00001279455.2"; level 2; protein_id "ENSMUSP00000056990.7"; transcript_support_level "1"; mgi_id "MGI:2443887"; tag "basic"; tag "Ensembl_canonical"; tag "GENCODE_Primary"; tag "appris_principal_4"; tag "CCDS"; ccdsid "CCDS21733.1"; havana_gene "OTTMUSG00000030290.1"; havana_transcript "OTTMUST00000074981.1";
chr7	HAVANA	CDS	108655951	108656023	0	-	0	gene_id "ENSMUSG00000048330.15"; transcript_id "ENSMUST00000055993.13"; gene_type "protein_coding"; gene_name "Ric3"; transcript_type "protein_coding"; transcript_name "Ric3-201"; exon_number 3; exon_id "ENSMUSE00001279455.2"; level 2; protein_id "ENSMUSP00000056990.7"; transcript_support_level "1"; mgi_id "MGI:2443887"; tag "basic"; tag "Ensembl_canonical"; tag "GENCODE_Primary"; tag "appris_principal_4"; tag "CCDS"; ccdsid "CCDS21733.1"; havana_gene "OTTMUSG00000030290.1"; havana_transcript "OTTMUST00000074981.1";
chr7	HAVANA	exon	108655951	108656023	0	-	.	gene_id "ENSMUSG00000048330.15"; transcript_id "ENSMUST00000120876.2"; gene_type "protein_coding"; gene_name "Ric3"; transcript_type "protein_coding"; transcript_name "Ric3-202"; exon_number 3; exon_id "ENSMUSE00001279455.2"; level 2; protein_id "ENSMUSP00000112788.2"; transcript_support_level "1"; mgi_id "MGI:2443887"; tag "basic"; tag "appris_alternative_1"; tag "CCDS"; ccdsid "CCDS80778.1"; havana_gene "OTTMUSG00000030290.1"; havana_transcript "OTTMUST00000074982.1";
chr7	HAVANA	CDS	108655951	108656023	0	-	0	gene_id "ENSMUSG00000048330.15"; transcript_id "ENSMUST00000120876.2"; gene_type "protein_coding"; gene_name "Ric3"; transcript_type "protein_coding"; transcript_name "Ric3-202"; exon_number 3; exon_id "ENSMUSE00001279455.2"; level 2; protein_id "ENSMUSP00000112788.2"; transcript_support_level "1"; mgi_id "MGI:2443887"; tag "basic"; tag "appris_alternative_1"; tag "CCDS"; ccdsid "CCDS80778.1"; havana_gene "OTTMUSG00000030290.1"; havana_transcript "OTTMUST00000074982.1";
chr7	HAVANA	exon	108655951	108656023	0	-	.	gene_id "ENSMUSG00000048330.15"; transcript_id "ENSMUST00000133876.2"; gene_type "protein_coding"; gene_name "Ric3"; transcript_type "retained_intron"; transcript_name "Ric3-204"; exon_number 3; exon_id "ENSMUSE00001225448.2"; level 2; transcript_support_level "1"; mgi_id "MGI:2443887"; havana_gene "OTTMUSG00000030290.1"; havana_transcript "OTTMUST00000074983.1";
chr7	ENSEMBL_gcm37	exon	108655951	108656023	0.043978365252284	-	.	gene_id "ENSMUSG00000048330.15"; transcript_id "ENSMUSG00000048330.15_tx_2"; exon_id "chr7_108655951_108656023_-"; exonnum "6"; txlen "2439";
chr7	ENSEMBL_gcm37	exon	108655951	108656023	0.0105934254302964	-	.	gene_id "ENSMUSG00000048330.15"; transcript_id "ENSMUSG00000048330.15_tx_3"; exon_id "chr7_108655951_108656023_-"; exonnum "6"; txlen "2083";
chr7	HAVANA	UTR	108655951	108656088	0	-	.	gene_id "ENSMUSG00000048330.15"; transcript_id "ENSMUST00000147580.8"; gene_type "protein_coding"; gene_name "Ric3"; transcript_type "nonsense_mediated_decay"; transcript_name "Ric3-206"; exon_number 2; exon_id "ENSMUSE00000748838.2"; level 2; protein_id "ENSMUSP00000116669.2"; transcript_support_level "1"; mgi_id "MGI:2443887"; tag "mRNA_start_NF"; tag "cds_start_NF"; havana_gene "OTTMUSG00000030290.1"; havana_transcript "OTTMUST00000074985.1";
chr7	HAVANA	exon	108655951	108656112	0	-	.	gene_id "ENSMUSG00000048330.15"; transcript_id "ENSMUST00000147580.8"; gene_type "protein_coding"; gene_name "Ric3"; transcript_type "nonsense_mediated_decay"; transcript_name "Ric3-206"; exon_number 2; exon_id "ENSMUSE00000748838.2"; level 2; protein_id "ENSMUSP00000116669.2"; transcript_support_level "1"; mgi_id "MGI:2443887"; tag "mRNA_start_NF"; tag "cds_start_NF"; havana_gene "OTTMUSG00000030290.1"; havana_transcript "OTTMUST00000074985.1";
chr7	HAVANA	stop_codon	108656086	108656088	0	-	0	gene_id "ENSMUSG00000048330.15"; transcript_id "ENSMUST00000147580.8"; gene_type "protein_coding"; gene_name "Ric3"; transcript_type "nonsense_mediated_decay"; transcript_name "Ric3-206"; exon_number 2; exon_id "ENSMUSE00000748838.2"; level 2; protein_id "ENSMUSP00000116669.2"; transcript_support_level "1"; mgi_id "MGI:2443887"; tag "mRNA_start_NF"; tag "cds_start_NF"; havana_gene "OTTMUSG00000030290.1"; havana_transcript "OTTMUST00000074985.1";
chr7	HAVANA	CDS	108656089	108656112	0	-	0	gene_id "ENSMUSG00000048330.15"; transcript_id "ENSMUST00000147580.8"; gene_type "protein_coding"; gene_name "Ric3"; transcript_type "nonsense_mediated_decay"; transcript_name "Ric3-206"; exon_number 2; exon_id "ENSMUSE00000748838.2"; level 2; protein_id "ENSMUSP00000116669.2"; transcript_support_level "1"; mgi_id "MGI:2443887"; tag "mRNA_start_NF"; tag "cds_start_NF"; havana_gene "OTTMUSG00000030290.1"; havana_transcript "OTTMUST00000074985.1";
chr7	HAVANA	exon	108656694	108657216	0	-	.	gene_id "ENSMUSG00000048330.15"; transcript_id "ENSMUST00000137385.2"; gene_type "protein_coding"; gene_name "Ric3"; transcript_type "retained_intron"; transcript_name "Ric3-205"; exon_number 2; exon_id "ENSMUSE00000782045.2"; level 2; transcript_support_level "1"; mgi_id "MGI:2443887"; havana_gene "OTTMUSG00000030290.1"; havana_transcript "OTTMUST00000074984.1";
chr7	HAVANA	transcript	108656694	108682529	0	-	.	gene_id "ENSMUSG00000048330.15"; transcript_id "ENSMUST00000137385.2"; gene_type "protein_coding"; gene_name "Ric3"; transcript_type "retained_intron"; transcript_name "Ric3-205"; level 2; transcript_support_level "1"; mgi_id "MGI:2443887"; havana_gene "OTTMUSG00000030290.1"; havana_transcript "OTTMUST00000074984.1";
chr7	HAVANA	exon	108656990	108657031	0	-	.	gene_id "ENSMUSG00000048330.15"; transcript_id "ENSMUST00000147580.8"; gene_type "protein_coding"; gene_name "Ric3"; transcript_type "nonsense_mediated_decay"; transcript_name "Ric3-206"; exon_number 1; exon_id "ENSMUSE00000730058.2"; level 2; protein_id "ENSMUSP00000116669.2"; transcript_support_level "1"; mgi_id "MGI:2443887"; tag "mRNA_start_NF"; tag "cds_start_NF"; havana_gene "OTTMUSG00000030290.1"; havana_transcript "OTTMUST00000074985.1";
chr7	HAVANA	CDS	108656990	108657031	0	-	0	gene_id "ENSMUSG00000048330.15"; transcript_id "ENSMUST00000147580.8"; gene_type "protein_coding"; gene_name "Ric3"; transcript_type "nonsense_mediated_decay"; transcript_name "Ric3-206"; exon_number 1; exon_id "ENSMUSE00000730058.2"; level 2; protein_id "ENSMUSP00000116669.2"; transcript_support_level "1"; mgi_id "MGI:2443887"; tag "mRNA_start_NF"; tag "cds_start_NF"; havana_gene "OTTMUSG00000030290.1"; havana_transcript "OTTMUST00000074985.1";
chr7	HAVANA	exon	108656990	108657216	0	-	.	gene_id "ENSMUSG00000048330.15"; transcript_id "ENSMUST00000055993.13"; gene_type "protein_coding"; gene_name "Ric3"; transcript_type "protein_coding"; transcript_name "Ric3-201"; exon_number 2; exon_id "ENSMUSE00001224019.2"; level 2; protein_id "ENSMUSP00000056990.7"; transcript_support_level "1"; mgi_id "MGI:2443887"; tag "basic"; tag "Ensembl_canonical"; tag "GENCODE_Primary"; tag "appris_principal_4"; tag "CCDS"; ccdsid "CCDS21733.1"; havana_gene "OTTMUSG00000030290.1"; havana_transcript "OTTMUST00000074981.1";
chr7	HAVANA	CDS	108656990	108657216	0	-	2	gene_id "ENSMUSG00000048330.15"; transcript_id "ENSMUST00000055993.13"; gene_type "protein_coding"; gene_name "Ric3"; transcript_type "protein_coding"; transcript_name "Ric3-201"; exon_number 2; exon_id "ENSMUSE00001224019.2"; level 2; protein_id "ENSMUSP00000056990.7"; transcript_support_level "1"; mgi_id "MGI:2443887"; tag "basic"; tag "Ensembl_canonical"; tag "GENCODE_Primary"; tag "appris_principal_4"; tag "CCDS"; ccdsid "CCDS21733.1"; havana_gene "OTTMUSG00000030290.1"; havana_transcript "OTTMUST00000074981.1";
chr7	HAVANA	exon	108656990	108657216	0	-	.	gene_id "ENSMUSG00000048330.15"; transcript_id "ENSMUST00000120876.2"; gene_type "protein_coding"; gene_name "Ric3"; transcript_type "protein_coding"; transcript_name "Ric3-202"; exon_number 2; exon_id "ENSMUSE00001224019.2"; level 2; protein_id "ENSMUSP00000112788.2"; transcript_support_level "1"; mgi_id "MGI:2443887"; tag "basic"; tag "appris_alternative_1"; tag "CCDS"; ccdsid "CCDS80778.1"; havana_gene "OTTMUSG00000030290.1"; havana_transcript "OTTMUST00000074982.1";
chr7	HAVANA	CDS	108656990	108657216	0	-	2	gene_id "ENSMUSG00000048330.15"; transcript_id "ENSMUST00000120876.2"; gene_type "protein_coding"; gene_name "Ric3"; transcript_type "protein_coding"; transcript_name "Ric3-202"; exon_number 2; exon_id "ENSMUSE00001224019.2"; level 2; protein_id "ENSMUSP00000112788.2"; transcript_support_level "1"; mgi_id "MGI:2443887"; tag "basic"; tag "appris_alternative_1"; tag "CCDS"; ccdsid "CCDS80778.1"; havana_gene "OTTMUSG00000030290.1"; havana_transcript "OTTMUST00000074982.1";
chr7	HAVANA	exon	108656990	108657216	0	-	.	gene_id "ENSMUSG00000048330.15"; transcript_id "ENSMUST00000133876.2"; gene_type "protein_coding"; gene_name "Ric3"; transcript_type "retained_intron"; transcript_name "Ric3-204"; exon_number 2; exon_id "ENSMUSE00001268603.2"; level 2; transcript_support_level "1"; mgi_id "MGI:2443887"; havana_gene "OTTMUSG00000030290.1"; havana_transcript "OTTMUST00000074983.1";
chr7	ENSEMBL_gcm37	exon	108656990	108657216	0.043978365252284	-	.	gene_id "ENSMUSG00000048330.15"; transcript_id "ENSMUSG00000048330.15_tx_2"; exon_id "chr7_108656990_108657216_-"; exonnum "5"; txlen "2439";
chr7	ENSEMBL_gcm37	exon	108656990	108657216	0.0105934254302964	-	.	gene_id "ENSMUSG00000048330.15"; transcript_id "ENSMUSG00000048330.15_tx_3"; exon_id "chr7_108656990_108657216_-"; exonnum "5"; txlen "2083";
chr7	sragcm37_mid	exon	108659289	108659360	0.043978365252284	-	.	gene_id "ENSMUSG00000048330.15"; transcript_id "ENSMUSG00000048330.15_tx_2"; exon_id "chr7_108659289_108659360_-"; exonnum "4"; txlen "2439";
chr7	sragcm37_mid	exon	108659289	108659360	0.0105934254302964	-	.	gene_id "ENSMUSG00000048330.15"; transcript_id "ENSMUSG00000048330.15_tx_3"; exon_id "chr7_108659289_108659360_-"; exonnum "4"; txlen "2083";
chr7	ENSEMBL	gene	108675343	108675449	0	-	.	gene_id "ENSMUSG00000118906.1"; gene_type "snRNA"; gene_name "Gm25450"; level 3; mgi_id "MGI:5455227";
chr7	ENSEMBL	transcript	108675343	108675449	0	-	.	gene_id "ENSMUSG00000118906.1"; transcript_id "ENSMUST00000240138.1"; gene_type "snRNA"; gene_name "Gm25450"; transcript_type "snRNA"; transcript_name "Gm25450-201"; level 3; mgi_id "MGI:5455227"; tag "basic"; tag "Ensembl_canonical"; tag "GENCODE_Primary";
chr7	ENSEMBL	exon	108675343	108675449	0	-	.	gene_id "ENSMUSG00000118906.1"; transcript_id "ENSMUST00000240138.1"; gene_type "snRNA"; gene_name "Gm25450"; transcript_type "snRNA"; transcript_name "Gm25450-201"; exon_number 1; exon_id "ENSMUSE00011467325.2"; level 3; mgi_id "MGI:5455227"; tag "basic"; tag "Ensembl_canonical"; tag "GENCODE_Primary";
chr7	HAVANA	exon	108679951	108680276	0	-	.	gene_id "ENSMUSG00000048330.15"; transcript_id "ENSMUST00000129629.2"; gene_type "protein_coding"; gene_name "Ric3"; transcript_type "protein_coding_CDS_not_defined"; transcript_name "Ric3-203"; exon_number 2; exon_id "ENSMUSE00000803587.2"; level 2; transcript_support_level "3"; mgi_id "MGI:2443887"; havana_gene "OTTMUSG00000030290.1"; havana_transcript "OTTMUST00000074986.1";
chr7	HAVANA	transcript	108679951	108682512	0	-	.	gene_id "ENSMUSG00000048330.15"; transcript_id "ENSMUST00000129629.2"; gene_type "protein_coding"; gene_name "Ric3"; transcript_type "protein_coding_CDS_not_defined"; transcript_name "Ric3-203"; level 2; transcript_support_level "3"; mgi_id "MGI:2443887"; havana_gene "OTTMUSG00000030290.1"; havana_transcript "OTTMUST00000074986.1";
chr7	HAVANA	CDS	108682370	108682493	0	-	0	gene_id "ENSMUSG00000048330.15"; transcript_id "ENSMUST00000055993.13"; gene_type "protein_coding"; gene_name "Ric3"; transcript_type "protein_coding"; transcript_name "Ric3-201"; exon_number 1; exon_id "ENSMUSE00000822423.2"; level 2; protein_id "ENSMUSP00000056990.7"; transcript_support_level "1"; mgi_id "MGI:2443887"; tag "basic"; tag "Ensembl_canonical"; tag "GENCODE_Primary"; tag "appris_principal_4"; tag "CCDS"; ccdsid "CCDS21733.1"; havana_gene "OTTMUSG00000030290.1"; havana_transcript "OTTMUST00000074981.1";
chr7	HAVANA	CDS	108682370	108682493	0	-	0	gene_id "ENSMUSG00000048330.15"; transcript_id "ENSMUST00000120876.2"; gene_type "protein_coding"; gene_name "Ric3"; transcript_type "protein_coding"; transcript_name "Ric3-202"; exon_number 1; exon_id "ENSMUSE00001280517.2"; level 2; protein_id "ENSMUSP00000112788.2"; transcript_support_level "1"; mgi_id "MGI:2443887"; tag "basic"; tag "appris_alternative_1"; tag "CCDS"; ccdsid "CCDS80778.1"; havana_gene "OTTMUSG00000030290.1"; havana_transcript "OTTMUST00000074982.1";
chr7	HAVANA	exon	108682370	108682512	0	-	.	gene_id "ENSMUSG00000048330.15"; transcript_id "ENSMUST00000129629.2"; gene_type "protein_coding"; gene_name "Ric3"; transcript_type "protein_coding_CDS_not_defined"; transcript_name "Ric3-203"; exon_number 1; exon_id "ENSMUSE00000797220.2"; level 2; transcript_support_level "3"; mgi_id "MGI:2443887"; havana_gene "OTTMUSG00000030290.1"; havana_transcript "OTTMUST00000074986.1";
chr7	HAVANA	exon	108682370	108682518	0	-	.	gene_id "ENSMUSG00000048330.15"; transcript_id "ENSMUST00000133876.2"; gene_type "protein_coding"; gene_name "Ric3"; transcript_type "retained_intron"; transcript_name "Ric3-204"; exon_number 1; exon_id "ENSMUSE00000735892.2"; level 2; transcript_support_level "1"; mgi_id "MGI:2443887"; havana_gene "OTTMUSG00000030290.1"; havana_transcript "OTTMUST00000074983.1";
chr7	HAVANA	exon	108682370	108682529	0	-	.	gene_id "ENSMUSG00000048330.15"; transcript_id "ENSMUST00000120876.2"; gene_type "protein_coding"; gene_name "Ric3"; transcript_type "protein_coding"; transcript_name "Ric3-202"; exon_number 1; exon_id "ENSMUSE00001280517.2"; level 2; protein_id "ENSMUSP00000112788.2"; transcript_support_level "1"; mgi_id "MGI:2443887"; tag "basic"; tag "appris_alternative_1"; tag "CCDS"; ccdsid "CCDS80778.1"; havana_gene "OTTMUSG00000030290.1"; havana_transcript "OTTMUST00000074982.1";
chr7	HAVANA	exon	108682370	108682529	0	-	.	gene_id "ENSMUSG00000048330.15"; transcript_id "ENSMUST00000137385.2"; gene_type "protein_coding"; gene_name "Ric3"; transcript_type "retained_intron"; transcript_name "Ric3-205"; exon_number 1; exon_id "ENSMUSE00001309751.2"; level 2; transcript_support_level "1"; mgi_id "MGI:2443887"; havana_gene "OTTMUSG00000030290.1"; havana_transcript "OTTMUST00000074984.1";
chr7	HAVANA	exon	108682370	108682538	0	-	.	gene_id "ENSMUSG00000048330.15"; transcript_id "ENSMUST00000055993.13"; gene_type "protein_coding"; gene_name "Ric3"; transcript_type "protein_coding"; transcript_name "Ric3-201"; exon_number 1; exon_id "ENSMUSE00000822423.2"; level 2; protein_id "ENSMUSP00000056990.7"; transcript_support_level "1"; mgi_id "MGI:2443887"; tag "basic"; tag "Ensembl_canonical"; tag "GENCODE_Primary"; tag "appris_principal_4"; tag "CCDS"; ccdsid "CCDS21733.1"; havana_gene "OTTMUSG00000030290.1"; havana_transcript "OTTMUST00000074981.1";
chr7	HAVANA	start_codon	108682491	108682493	0	-	0	gene_id "ENSMUSG00000048330.15"; transcript_id "ENSMUST00000055993.13"; gene_type "protein_coding"; gene_name "Ric3"; transcript_type "protein_coding"; transcript_name "Ric3-201"; exon_number 1; exon_id "ENSMUSE00000822423.2"; level 2; protein_id "ENSMUSP00000056990.7"; transcript_support_level "1"; mgi_id "MGI:2443887"; tag "basic"; tag "Ensembl_canonical"; tag "GENCODE_Primary"; tag "appris_principal_4"; tag "CCDS"; ccdsid "CCDS21733.1"; havana_gene "OTTMUSG00000030290.1"; havana_transcript "OTTMUST00000074981.1";
chr7	HAVANA	start_codon	108682491	108682493	0	-	0	gene_id "ENSMUSG00000048330.15"; transcript_id "ENSMUST00000120876.2"; gene_type "protein_coding"; gene_name "Ric3"; transcript_type "protein_coding"; transcript_name "Ric3-202"; exon_number 1; exon_id "ENSMUSE00001280517.2"; level 2; protein_id "ENSMUSP00000112788.2"; transcript_support_level "1"; mgi_id "MGI:2443887"; tag "basic"; tag "appris_alternative_1"; tag "CCDS"; ccdsid "CCDS80778.1"; havana_gene "OTTMUSG00000030290.1"; havana_transcript "OTTMUST00000074982.1";
chr7	HAVANA	UTR	108682494	108682529	0	-	.	gene_id "ENSMUSG00000048330.15"; transcript_id "ENSMUST00000120876.2"; gene_type "protein_coding"; gene_name "Ric3"; transcript_type "protein_coding"; transcript_name "Ric3-202"; exon_number 1; exon_id "ENSMUSE00001280517.2"; level 2; protein_id "ENSMUSP00000112788.2"; transcript_support_level "1"; mgi_id "MGI:2443887"; tag "basic"; tag "appris_alternative_1"; tag "CCDS"; ccdsid "CCDS80778.1"; havana_gene "OTTMUSG00000030290.1"; havana_transcript "OTTMUST00000074982.1";
chr7	HAVANA	UTR	108682494	108682538	0	-	.	gene_id "ENSMUSG00000048330.15"; transcript_id "ENSMUST00000055993.13"; gene_type "protein_coding"; gene_name "Ric3"; transcript_type "protein_coding"; transcript_name "Ric3-201"; exon_number 1; exon_id "ENSMUSE00000822423.2"; level 2; protein_id "ENSMUSP00000056990.7"; transcript_support_level "1"; mgi_id "MGI:2443887"; tag "basic"; tag "Ensembl_canonical"; tag "GENCODE_Primary"; tag "appris_principal_4"; tag "CCDS"; ccdsid "CCDS21733.1"; havana_gene "OTTMUSG00000030290.1"; havana_transcript "OTTMUST00000074981.1";
chr7	sragcm37_mid	exon	108686265	108686784	0.043978365252284	-	.	gene_id "ENSMUSG00000048330.15"; transcript_id "ENSMUSG00000048330.15_tx_2"; exon_id "chr7_108686265_108686784_-"; exonnum "3"; txlen "2439";
chr7	sragcm37_mid	exon	108686621	108686784	0.0105934254302964	-	.	gene_id "ENSMUSG00000048330.15"; transcript_id "ENSMUSG00000048330.15_tx_3"; exon_id "chr7_108686621_108686784_-"; exonnum "3"; txlen "2083";
chr7	sragcm37_mid	exon	108700490	108700744	0.043978365252284	-	.	gene_id "ENSMUSG00000048330.15"; transcript_id "ENSMUSG00000048330.15_tx_2"; exon_id "chr7_108700490_108700744_-"; exonnum "2"; txlen "2439";
chr7	sragcm37_mid	exon	108700490	108700744	0.0105934254302964	-	.	gene_id "ENSMUSG00000048330.15"; transcript_id "ENSMUSG00000048330.15_tx_3"; exon_id "chr7_108700490_108700744_-"; exonnum "2"; txlen "2083";
chr7	sragcm37_ss	exon	108723103	108723218	0.043978365252284	-	.	gene_id "ENSMUSG00000048330.15"; transcript_id "ENSMUSG00000048330.15_tx_2"; exon_id "chr7_108723103_108723218_-"; exonnum "1"; txlen "2439";
chr7	sragcm37_ss	exon	108723103	108723218	0.0105934254302964	-	.	gene_id "ENSMUSG00000048330.15"; transcript_id "ENSMUSG00000048330.15_tx_3"; exon_id "chr7_108723103_108723218_-"; exonnum "1"; txlen "2083";
chr7	HAVANA	UTR	108737779	108738080	0	-	.	gene_id "ENSMUSG00000036111.9"; transcript_id "ENSMUST00000036992.9"; gene_type "protein_coding"; gene_name "Lmo1"; transcript_type "protein_coding"; transcript_name "Lmo1-201"; exon_number 4; exon_id "ENSMUSE00000632913.4"; level 2; protein_id "ENSMUSP00000037079.8"; transcript_support_level "1"; mgi_id "MGI:102812"; tag "basic"; tag "Ensembl_canonical"; tag "GENCODE_Primary"; tag "appris_alternative_1"; tag "CCDS"; ccdsid "CCDS40080.1"; havana_gene "OTTMUSG00000060098.1"; havana_transcript "OTTMUST00000147092.1";
chr7	HAVANA	exon	108737779	108738183	0	-	.	gene_id "ENSMUSG00000036111.9"; transcript_id "ENSMUST00000036992.9"; gene_type "protein_coding"; gene_name "Lmo1"; transcript_type "protein_coding"; transcript_name "Lmo1-201"; exon_number 4; exon_id "ENSMUSE00000632913.4"; level 2; protein_id "ENSMUSP00000037079.8"; transcript_support_level "1"; mgi_id "MGI:102812"; tag "basic"; tag "Ensembl_canonical"; tag "GENCODE_Primary"; tag "appris_alternative_1"; tag "CCDS"; ccdsid "CCDS40080.1"; havana_gene "OTTMUSG00000060098.1"; havana_transcript "OTTMUST00000147092.1";
chr7	HAVANA	transcript	108737779	108769726	0	-	.	gene_id "ENSMUSG00000036111.9"; transcript_id "ENSMUST00000036992.9"; gene_type "protein_coding"; gene_name "Lmo1"; transcript_type "protein_coding"; transcript_name "Lmo1-201"; level 2; protein_id "ENSMUSP00000037079.8"; transcript_support_level "1"; mgi_id "MGI:102812"; tag "basic"; tag "Ensembl_canonical"; tag "GENCODE_Primary"; tag "appris_alternative_1"; tag "CCDS"; ccdsid "CCDS40080.1"; havana_gene "OTTMUSG00000060098.1"; havana_transcript "OTTMUST00000147092.1";
chr7	HAVANA	gene	108737779	108774414	0	-	.	gene_id "ENSMUSG00000036111.9"; gene_type "protein_coding"; gene_name "Lmo1"; level 2; mgi_id "MGI:102812"; havana_gene "OTTMUSG00000060098.1";
chr7	HAVANA	UTR	108737882	108738080	0	-	.	gene_id "ENSMUSG00000036111.9"; transcript_id "ENSMUST00000207178.2"; gene_type "protein_coding"; gene_name "Lmo1"; transcript_type "protein_coding"; transcript_name "Lmo1-202"; exon_number 4; exon_id "ENSMUSE00001377246.2"; level 2; protein_id "ENSMUSP00000146752.2"; transcript_support_level "2"; mgi_id "MGI:102812"; tag "basic"; tag "appris_principal_4"; tag "CCDS"; ccdsid "CCDS85378.1"; havana_gene "OTTMUSG00000060098.1"; havana_transcript "OTTMUST00000147093.1";
chr7	HAVANA	exon	108737882	108738183	0	-	.	gene_id "ENSMUSG00000036111.9"; transcript_id "ENSMUST00000207178.2"; gene_type "protein_coding"; gene_name "Lmo1"; transcript_type "protein_coding"; transcript_name "Lmo1-202"; exon_number 4; exon_id "ENSMUSE00001377246.2"; level 2; protein_id "ENSMUSP00000146752.2"; transcript_support_level "2"; mgi_id "MGI:102812"; tag "basic"; tag "appris_principal_4"; tag "CCDS"; ccdsid "CCDS85378.1"; havana_gene "OTTMUSG00000060098.1"; havana_transcript "OTTMUST00000147093.1";
chr7	ENSEMBL_gcm37	exon	108737882	108738183	5.01154520274763	-	.	gene_id "ENSMUSG00000036111.9"; transcript_id "ENSMUSG00000036111.9_tx_2"; exon_id "chr7_108737882_108738183_-"; exonnum "5"; txlen "1172";
chr7	HAVANA	transcript	108737882	108774414	0	-	.	gene_id "ENSMUSG00000036111.9"; transcript_id "ENSMUST00000207178.2"; gene_type "protein_coding"; gene_name "Lmo1"; transcript_type "protein_coding"; transcript_name "Lmo1-202"; level 2; protein_id "ENSMUSP00000146752.2"; transcript_support_level "2"; mgi_id "MGI:102812"; tag "basic"; tag "appris_principal_4"; tag "CCDS"; ccdsid "CCDS85378.1"; havana_gene "OTTMUSG00000060098.1"; havana_transcript "OTTMUST00000147093.1";
chr7	HAVANA	UTR	108737940	108738080	0	-	.	gene_id "ENSMUSG00000036111.9"; transcript_id "ENSMUST00000208136.2"; gene_type "protein_coding"; gene_name "Lmo1"; transcript_type "protein_coding"; transcript_name "Lmo1-203"; exon_number 4; exon_id "ENSMUSE00001379828.2"; level 2; protein_id "ENSMUSP00000146588.2"; transcript_support_level "2"; mgi_id "MGI:102812"; tag "basic"; tag "CCDS"; ccdsid "CCDS85377.1"; havana_gene "OTTMUSG00000060098.1"; havana_transcript "OTTMUST00000147094.1";
chr7	HAVANA	exon	108737940	108738183	0	-	.	gene_id "ENSMUSG00000036111.9"; transcript_id "ENSMUST00000208136.2"; gene_type "protein_coding"; gene_name "Lmo1"; transcript_type "protein_coding"; transcript_name "Lmo1-203"; exon_number 4; exon_id "ENSMUSE00001379828.2"; level 2; protein_id "ENSMUSP00000146588.2"; transcript_support_level "2"; mgi_id "MGI:102812"; tag "basic"; tag "CCDS"; ccdsid "CCDS85377.1"; havana_gene "OTTMUSG00000060098.1"; havana_transcript "OTTMUST00000147094.1";
chr7	HAVANA	transcript	108737940	108769719	0	-	.	gene_id "ENSMUSG00000036111.9"; transcript_id "ENSMUST00000208136.2"; gene_type "protein_coding"; gene_name "Lmo1"; transcript_type "protein_coding"; transcript_name "Lmo1-203"; level 2; protein_id "ENSMUSP00000146588.2"; transcript_support_level "2"; mgi_id "MGI:102812"; tag "basic"; tag "CCDS"; ccdsid "CCDS85377.1"; havana_gene "OTTMUSG00000060098.1"; havana_transcript "OTTMUST00000147094.1";
chr7	HAVANA	stop_codon	108738078	108738080	0	-	0	gene_id "ENSMUSG00000036111.9"; transcript_id "ENSMUST00000036992.9"; gene_type "protein_coding"; gene_name "Lmo1"; transcript_type "protein_coding"; transcript_name "Lmo1-201"; exon_number 4; exon_id "ENSMUSE00000632913.4"; level 2; protein_id "ENSMUSP00000037079.8"; transcript_support_level "1"; mgi_id "MGI:102812"; tag "basic"; tag "Ensembl_canonical"; tag "GENCODE_Primary"; tag "appris_alternative_1"; tag "CCDS"; ccdsid "CCDS40080.1"; havana_gene "OTTMUSG00000060098.1"; havana_transcript "OTTMUST00000147092.1";
chr7	HAVANA	stop_codon	108738078	108738080	0	-	0	gene_id "ENSMUSG00000036111.9"; transcript_id "ENSMUST00000207178.2"; gene_type "protein_coding"; gene_name "Lmo1"; transcript_type "protein_coding"; transcript_name "Lmo1-202"; exon_number 4; exon_id "ENSMUSE00001377246.2"; level 2; protein_id "ENSMUSP00000146752.2"; transcript_support_level "2"; mgi_id "MGI:102812"; tag "basic"; tag "appris_principal_4"; tag "CCDS"; ccdsid "CCDS85378.1"; havana_gene "OTTMUSG00000060098.1"; havana_transcript "OTTMUST00000147093.1";
chr7	HAVANA	stop_codon	108738078	108738080	0	-	0	gene_id "ENSMUSG00000036111.9"; transcript_id "ENSMUST00000208136.2"; gene_type "protein_coding"; gene_name "Lmo1"; transcript_type "protein_coding"; transcript_name "Lmo1-203"; exon_number 4; exon_id "ENSMUSE00001379828.2"; level 2; protein_id "ENSMUSP00000146588.2"; transcript_support_level "2"; mgi_id "MGI:102812"; tag "basic"; tag "CCDS"; ccdsid "CCDS85377.1"; havana_gene "OTTMUSG00000060098.1"; havana_transcript "OTTMUST00000147094.1";
chr7	HAVANA	CDS	108738081	108738183	0	-	1	gene_id "ENSMUSG00000036111.9"; transcript_id "ENSMUST00000036992.9"; gene_type "protein_coding"; gene_name "Lmo1"; transcript_type "protein_coding"; transcript_name "Lmo1-201"; exon_number 4; exon_id "ENSMUSE00000632913.4"; level 2; protein_id "ENSMUSP00000037079.8"; transcript_support_level "1"; mgi_id "MGI:102812"; tag "basic"; tag "Ensembl_canonical"; tag "GENCODE_Primary"; tag "appris_alternative_1"; tag "CCDS"; ccdsid "CCDS40080.1"; havana_gene "OTTMUSG00000060098.1"; havana_transcript "OTTMUST00000147092.1";
chr7	HAVANA	CDS	108738081	108738183	0	-	1	gene_id "ENSMUSG00000036111.9"; transcript_id "ENSMUST00000207178.2"; gene_type "protein_coding"; gene_name "Lmo1"; transcript_type "protein_coding"; transcript_name "Lmo1-202"; exon_number 4; exon_id "ENSMUSE00001377246.2"; level 2; protein_id "ENSMUSP00000146752.2"; transcript_support_level "2"; mgi_id "MGI:102812"; tag "basic"; tag "appris_principal_4"; tag "CCDS"; ccdsid "CCDS85378.1"; havana_gene "OTTMUSG00000060098.1"; havana_transcript "OTTMUST00000147093.1";
chr7	HAVANA	CDS	108738081	108738183	0	-	1	gene_id "ENSMUSG00000036111.9"; transcript_id "ENSMUST00000208136.2"; gene_type "protein_coding"; gene_name "Lmo1"; transcript_type "protein_coding"; transcript_name "Lmo1-203"; exon_number 4; exon_id "ENSMUSE00001379828.2"; level 2; protein_id "ENSMUSP00000146588.2"; transcript_support_level "2"; mgi_id "MGI:102812"; tag "basic"; tag "CCDS"; ccdsid "CCDS85377.1"; havana_gene "OTTMUSG00000060098.1"; havana_transcript "OTTMUST00000147094.1";
chr7	HAVANA	exon	108739789	108739914	0	-	.	gene_id "ENSMUSG00000036111.9"; transcript_id "ENSMUST00000036992.9"; gene_type "protein_coding"; gene_name "Lmo1"; transcript_type "protein_coding"; transcript_name "Lmo1-201"; exon_number 3; exon_id "ENSMUSE00000528106.2"; level 2; protein_id "ENSMUSP00000037079.8"; transcript_support_level "1"; mgi_id "MGI:102812"; tag "basic"; tag "Ensembl_canonical"; tag "GENCODE_Primary"; tag "appris_alternative_1"; tag "CCDS"; ccdsid "CCDS40080.1"; havana_gene "OTTMUSG00000060098.1"; havana_transcript "OTTMUST00000147092.1";
chr7	HAVANA	CDS	108739789	108739914	0	-	1	gene_id "ENSMUSG00000036111.9"; transcript_id "ENSMUST00000036992.9"; gene_type "protein_coding"; gene_name "Lmo1"; transcript_type "protein_coding"; transcript_name "Lmo1-201"; exon_number 3; exon_id "ENSMUSE00000528106.2"; level 2; protein_id "ENSMUSP00000037079.8"; transcript_support_level "1"; mgi_id "MGI:102812"; tag "basic"; tag "Ensembl_canonical"; tag "GENCODE_Primary"; tag "appris_alternative_1"; tag "CCDS"; ccdsid "CCDS40080.1"; havana_gene "OTTMUSG00000060098.1"; havana_transcript "OTTMUST00000147092.1";
chr7	HAVANA	exon	108739789	108739914	0	-	.	gene_id "ENSMUSG00000036111.9"; transcript_id "ENSMUST00000207178.2"; gene_type "protein_coding"; gene_name "Lmo1"; transcript_type "protein_coding"; transcript_name "Lmo1-202"; exon_number 3; exon_id "ENSMUSE00000528106.2"; level 2; protein_id "ENSMUSP00000146752.2"; transcript_support_level "2"; mgi_id "MGI:102812"; tag "basic"; tag "appris_principal_4"; tag "CCDS"; ccdsid "CCDS85378.1"; havana_gene "OTTMUSG00000060098.1"; havana_transcript "OTTMUST00000147093.1";
chr7	HAVANA	CDS	108739789	108739914	0	-	1	gene_id "ENSMUSG00000036111.9"; transcript_id "ENSMUST00000207178.2"; gene_type "protein_coding"; gene_name "Lmo1"; transcript_type "protein_coding"; transcript_name "Lmo1-202"; exon_number 3; exon_id "ENSMUSE00000528106.2"; level 2; protein_id "ENSMUSP00000146752.2"; transcript_support_level "2"; mgi_id "MGI:102812"; tag "basic"; tag "appris_principal_4"; tag "CCDS"; ccdsid "CCDS85378.1"; havana_gene "OTTMUSG00000060098.1"; havana_transcript "OTTMUST00000147093.1";
chr7	HAVANA	exon	108739789	108739914	0	-	.	gene_id "ENSMUSG00000036111.9"; transcript_id "ENSMUST00000208136.2"; gene_type "protein_coding"; gene_name "Lmo1"; transcript_type "protein_coding"; transcript_name "Lmo1-203"; exon_number 3; exon_id "ENSMUSE00000528106.2"; level 2; protein_id "ENSMUSP00000146588.2"; transcript_support_level "2"; mgi_id "MGI:102812"; tag "basic"; tag "CCDS"; ccdsid "CCDS85377.1"; havana_gene "OTTMUSG00000060098.1"; havana_transcript "OTTMUST00000147094.1";
chr7	HAVANA	CDS	108739789	108739914	0	-	1	gene_id "ENSMUSG00000036111.9"; transcript_id "ENSMUST00000208136.2"; gene_type "protein_coding"; gene_name "Lmo1"; transcript_type "protein_coding"; transcript_name "Lmo1-203"; exon_number 3; exon_id "ENSMUSE00000528106.2"; level 2; protein_id "ENSMUSP00000146588.2"; transcript_support_level "2"; mgi_id "MGI:102812"; tag "basic"; tag "CCDS"; ccdsid "CCDS85377.1"; havana_gene "OTTMUSG00000060098.1"; havana_transcript "OTTMUST00000147094.1";
chr7	ENSEMBL_gcm37	exon	108739789	108739914	5.01154520274763	-	.	gene_id "ENSMUSG00000036111.9"; transcript_id "ENSMUSG00000036111.9_tx_2"; exon_id "chr7_108739789_108739914_-"; exonnum "4"; txlen "1172";
chr7	HAVANA	CDS	108742663	108742868	0	-	0	gene_id "ENSMUSG00000036111.9"; transcript_id "ENSMUST00000208136.2"; gene_type "protein_coding"; gene_name "Lmo1"; transcript_type "protein_coding"; transcript_name "Lmo1-203"; exon_number 2; exon_id "ENSMUSE00001381685.2"; level 2; protein_id "ENSMUSP00000146588.2"; transcript_support_level "2"; mgi_id "MGI:102812"; tag "basic"; tag "CCDS"; ccdsid "CCDS85377.1"; havana_gene "OTTMUSG00000060098.1"; havana_transcript "OTTMUST00000147094.1";
chr7	HAVANA	exon	108742663	108742876	0	-	.	gene_id "ENSMUSG00000036111.9"; transcript_id "ENSMUST00000036992.9"; gene_type "protein_coding"; gene_name "Lmo1"; transcript_type "protein_coding"; transcript_name "Lmo1-201"; exon_number 2; exon_id "ENSMUSE00000528109.4"; level 2; protein_id "ENSMUSP00000037079.8"; transcript_support_level "1"; mgi_id "MGI:102812"; tag "basic"; tag "Ensembl_canonical"; tag "GENCODE_Primary"; tag "appris_alternative_1"; tag "CCDS"; ccdsid "CCDS40080.1"; havana_gene "OTTMUSG00000060098.1"; havana_transcript "OTTMUST00000147092.1";
chr7	HAVANA	CDS	108742663	108742876	0	-	2	gene_id "ENSMUSG00000036111.9"; transcript_id "ENSMUST00000036992.9"; gene_type "protein_coding"; gene_name "Lmo1"; transcript_type "protein_coding"; transcript_name "Lmo1-201"; exon_number 2; exon_id "ENSMUSE00000528109.4"; level 2; protein_id "ENSMUSP00000037079.8"; transcript_support_level "1"; mgi_id "MGI:102812"; tag "basic"; tag "Ensembl_canonical"; tag "GENCODE_Primary"; tag "appris_alternative_1"; tag "CCDS"; ccdsid "CCDS40080.1"; havana_gene "OTTMUSG00000060098.1"; havana_transcript "OTTMUST00000147092.1";
chr7	HAVANA	exon	108742663	108742876	0	-	.	gene_id "ENSMUSG00000036111.9"; transcript_id "ENSMUST00000207178.2"; gene_type "protein_coding"; gene_name "Lmo1"; transcript_type "protein_coding"; transcript_name "Lmo1-202"; exon_number 2; exon_id "ENSMUSE00000528109.4"; level 2; protein_id "ENSMUSP00000146752.2"; transcript_support_level "2"; mgi_id "MGI:102812"; tag "basic"; tag "appris_principal_4"; tag "CCDS"; ccdsid "CCDS85378.1"; havana_gene "OTTMUSG00000060098.1"; havana_transcript "OTTMUST00000147093.1";
chr7	HAVANA	CDS	108742663	108742876	0	-	2	gene_id "ENSMUSG00000036111.9"; transcript_id "ENSMUST00000207178.2"; gene_type "protein_coding"; gene_name "Lmo1"; transcript_type "protein_coding"; transcript_name "Lmo1-202"; exon_number 2; exon_id "ENSMUSE00000528109.4"; level 2; protein_id "ENSMUSP00000146752.2"; transcript_support_level "2"; mgi_id "MGI:102812"; tag "basic"; tag "appris_principal_4"; tag "CCDS"; ccdsid "CCDS85378.1"; havana_gene "OTTMUSG00000060098.1"; havana_transcript "OTTMUST00000147093.1";
chr7	HAVANA	exon	108742663	108742876	0	-	.	gene_id "ENSMUSG00000036111.9"; transcript_id "ENSMUST00000208136.2"; gene_type "protein_coding"; gene_name "Lmo1"; transcript_type "protein_coding"; transcript_name "Lmo1-203"; exon_number 2; exon_id "ENSMUSE00001381685.2"; level 2; protein_id "ENSMUSP00000146588.2"; transcript_support_level "2"; mgi_id "MGI:102812"; tag "basic"; tag "CCDS"; ccdsid "CCDS85377.1"; havana_gene "OTTMUSG00000060098.1"; havana_transcript "OTTMUST00000147094.1";
chr7	ENSEMBL_gcm37	exon	108742663	108742876	5.01154520274763	-	.	gene_id "ENSMUSG00000036111.9"; transcript_id "ENSMUSG00000036111.9_tx_2"; exon_id "chr7_108742663_108742876_-"; exonnum "3"; txlen "1172";
chr7	HAVANA	start_codon	108742866	108742868	0	-	0	gene_id "ENSMUSG00000036111.9"; transcript_id "ENSMUST00000208136.2"; gene_type "protein_coding"; gene_name "Lmo1"; transcript_type "protein_coding"; transcript_name "Lmo1-203"; exon_number 2; exon_id "ENSMUSE00001381685.2"; level 2; protein_id "ENSMUSP00000146588.2"; transcript_support_level "2"; mgi_id "MGI:102812"; tag "basic"; tag "CCDS"; ccdsid "CCDS85377.1"; havana_gene "OTTMUSG00000060098.1"; havana_transcript "OTTMUST00000147094.1";
chr7	HAVANA	UTR	108742869	108742876	0	-	.	gene_id "ENSMUSG00000036111.9"; transcript_id "ENSMUST00000208136.2"; gene_type "protein_coding"; gene_name "Lmo1"; transcript_type "protein_coding"; transcript_name "Lmo1-203"; exon_number 2; exon_id "ENSMUSE00001381685.2"; level 2; protein_id "ENSMUSP00000146588.2"; transcript_support_level "2"; mgi_id "MGI:102812"; tag "basic"; tag "CCDS"; ccdsid "CCDS85377.1"; havana_gene "OTTMUSG00000060098.1"; havana_transcript "OTTMUST00000147094.1";
chr7	HAVANA	CDS	108769190	108769214	0	-	0	gene_id "ENSMUSG00000036111.9"; transcript_id "ENSMUST00000036992.9"; gene_type "protein_coding"; gene_name "Lmo1"; transcript_type "protein_coding"; transcript_name "Lmo1-201"; exon_number 1; exon_id "ENSMUSE00000671002.4"; level 2; protein_id "ENSMUSP00000037079.8"; transcript_support_level "1"; mgi_id "MGI:102812"; tag "basic"; tag "Ensembl_canonical"; tag "GENCODE_Primary"; tag "appris_alternative_1"; tag "CCDS"; ccdsid "CCDS40080.1"; havana_gene "OTTMUSG00000060098.1"; havana_transcript "OTTMUST00000147092.1";
chr7	sragcm37_mid	exon	108769190	108769449	5.01154520274763	-	.	gene_id "ENSMUSG00000036111.9"; transcript_id "ENSMUSG00000036111.9_tx_2"; exon_id "chr7_108769190_108769449_-"; exonnum "2"; txlen "1172";
chr7	HAVANA	exon	108769190	108769726	0	-	.	gene_id "ENSMUSG00000036111.9"; transcript_id "ENSMUST00000036992.9"; gene_type "protein_coding"; gene_name "Lmo1"; transcript_type "protein_coding"; transcript_name "Lmo1-201"; exon_number 1; exon_id "ENSMUSE00000671002.4"; level 2; protein_id "ENSMUSP00000037079.8"; transcript_support_level "1"; mgi_id "MGI:102812"; tag "basic"; tag "Ensembl_canonical"; tag "GENCODE_Primary"; tag "appris_alternative_1"; tag "CCDS"; ccdsid "CCDS40080.1"; havana_gene "OTTMUSG00000060098.1"; havana_transcript "OTTMUST00000147092.1";
chr7	HAVANA	start_codon	108769212	108769214	0	-	0	gene_id "ENSMUSG00000036111.9"; transcript_id "ENSMUST00000036992.9"; gene_type "protein_coding"; gene_name "Lmo1"; transcript_type "protein_coding"; transcript_name "Lmo1-201"; exon_number 1; exon_id "ENSMUSE00000671002.4"; level 2; protein_id "ENSMUSP00000037079.8"; transcript_support_level "1"; mgi_id "MGI:102812"; tag "basic"; tag "Ensembl_canonical"; tag "GENCODE_Primary"; tag "appris_alternative_1"; tag "CCDS"; ccdsid "CCDS40080.1"; havana_gene "OTTMUSG00000060098.1"; havana_transcript "OTTMUST00000147092.1";
chr7	HAVANA	UTR	108769215	108769726	0	-	.	gene_id "ENSMUSG00000036111.9"; transcript_id "ENSMUST00000036992.9"; gene_type "protein_coding"; gene_name "Lmo1"; transcript_type "protein_coding"; transcript_name "Lmo1-201"; exon_number 1; exon_id "ENSMUSE00000671002.4"; level 2; protein_id "ENSMUSP00000037079.8"; transcript_support_level "1"; mgi_id "MGI:102812"; tag "basic"; tag "Ensembl_canonical"; tag "GENCODE_Primary"; tag "appris_alternative_1"; tag "CCDS"; ccdsid "CCDS40080.1"; havana_gene "OTTMUSG00000060098.1"; havana_transcript "OTTMUST00000147092.1";
chr7	HAVANA	exon	108769532	108769719	0	-	.	gene_id "ENSMUSG00000036111.9"; transcript_id "ENSMUST00000208136.2"; gene_type "protein_coding"; gene_name "Lmo1"; transcript_type "protein_coding"; transcript_name "Lmo1-203"; exon_number 1; exon_id "ENSMUSE00001380041.2"; level 2; protein_id "ENSMUSP00000146588.2"; transcript_support_level "2"; mgi_id "MGI:102812"; tag "basic"; tag "CCDS"; ccdsid "CCDS85377.1"; havana_gene "OTTMUSG00000060098.1"; havana_transcript "OTTMUST00000147094.1";
chr7	HAVANA	UTR	108769532	108769719	0	-	.	gene_id "ENSMUSG00000036111.9"; transcript_id "ENSMUST00000208136.2"; gene_type "protein_coding"; gene_name "Lmo1"; transcript_type "protein_coding"; transcript_name "Lmo1-203"; exon_number 1; exon_id "ENSMUSE00001380041.2"; level 2; protein_id "ENSMUSP00000146588.2"; transcript_support_level "2"; mgi_id "MGI:102812"; tag "basic"; tag "CCDS"; ccdsid "CCDS85377.1"; havana_gene "OTTMUSG00000060098.1"; havana_transcript "OTTMUST00000147094.1";
chr7	HAVANA	CDS	108774145	108774166	0	-	0	gene_id "ENSMUSG00000036111.9"; transcript_id "ENSMUST00000207178.2"; gene_type "protein_coding"; gene_name "Lmo1"; transcript_type "protein_coding"; transcript_name "Lmo1-202"; exon_number 1; exon_id "ENSMUSE00001376595.2"; level 2; protein_id "ENSMUSP00000146752.2"; transcript_support_level "2"; mgi_id "MGI:102812"; tag "basic"; tag "appris_principal_4"; tag "CCDS"; ccdsid "CCDS85378.1"; havana_gene "OTTMUSG00000060098.1"; havana_transcript "OTTMUST00000147093.1";
chr7	HAVANA	exon	108774145	108774414	0	-	.	gene_id "ENSMUSG00000036111.9"; transcript_id "ENSMUST00000207178.2"; gene_type "protein_coding"; gene_name "Lmo1"; transcript_type "protein_coding"; transcript_name "Lmo1-202"; exon_number 1; exon_id "ENSMUSE00001376595.2"; level 2; protein_id "ENSMUSP00000146752.2"; transcript_support_level "2"; mgi_id "MGI:102812"; tag "basic"; tag "appris_principal_4"; tag "CCDS"; ccdsid "CCDS85378.1"; havana_gene "OTTMUSG00000060098.1"; havana_transcript "OTTMUST00000147093.1";
chr7	ENSEMBL_gcm37	exon	108774145	108774414	5.01154520274763	-	.	gene_id "ENSMUSG00000036111.9"; transcript_id "ENSMUSG00000036111.9_tx_2"; exon_id "chr7_108774145_108774414_-"; exonnum "1"; txlen "1172";
chr7	HAVANA	start_codon	108774164	108774166	0	-	0	gene_id "ENSMUSG00000036111.9"; transcript_id "ENSMUST00000207178.2"; gene_type "protein_coding"; gene_name "Lmo1"; transcript_type "protein_coding"; transcript_name "Lmo1-202"; exon_number 1; exon_id "ENSMUSE00001376595.2"; level 2; protein_id "ENSMUSP00000146752.2"; transcript_support_level "2"; mgi_id "MGI:102812"; tag "basic"; tag "appris_principal_4"; tag "CCDS"; ccdsid "CCDS85378.1"; havana_gene "OTTMUSG00000060098.1"; havana_transcript "OTTMUST00000147093.1";
chr7	HAVANA	UTR	108774167	108774414	0	-	.	gene_id "ENSMUSG00000036111.9"; transcript_id "ENSMUST00000207178.2"; gene_type "protein_coding"; gene_name "Lmo1"; transcript_type "protein_coding"; transcript_name "Lmo1-202"; exon_number 1; exon_id "ENSMUSE00001376595.2"; level 2; protein_id "ENSMUSP00000146752.2"; transcript_support_level "2"; mgi_id "MGI:102812"; tag "basic"; tag "appris_principal_4"; tag "CCDS"; ccdsid "CCDS85378.1"; havana_gene "OTTMUSG00000060098.1"; havana_transcript "OTTMUST00000147093.1";
chr7	sragcm37_es	exon	108786619	108787473	0.00132139611672237	-	.	gene_id "ENSMUSG00000109001.3"; transcript_id "ENSMUSG00000109001.3_tx_8"; exon_id "chr7_108786619_108787473_-"; exonnum "6"; txlen "1355";
chr7	sragcm37_mid	exon	108793766	108793852	0.00132139611672237	-	.	gene_id "ENSMUSG00000109001.3"; transcript_id "ENSMUSG00000109001.3_tx_8"; exon_id "chr7_108793766_108793852_-"; exonnum "5"; txlen "1355";
chr7	sragcm37_mid	exon	108794469	108794675	0.00132139611672237	-	.	gene_id "ENSMUSG00000109001.3"; transcript_id "ENSMUSG00000109001.3_tx_8"; exon_id "chr7_108794469_108794675_-"; exonnum "4"; txlen "1355";
chr7	sragcm37_mid	exon	108794940	108795000	0.00132139611672237	-	.	gene_id "ENSMUSG00000109001.3"; transcript_id "ENSMUSG00000109001.3_tx_8"; exon_id "chr7_108794940_108795000_-"; exonnum "3"; txlen "1355";
chr7	HAVANA	exon	108797425	108797853	0	-	.	gene_id "ENSMUSG00000109001.3"; transcript_id "ENSMUST00000361060.1"; gene_type "lncRNA"; gene_name "Gm45024"; transcript_type "lncRNA"; transcript_name "Gm45024-202"; exon_number 3; exon_id "ENSMUSE00001710546.1"; level 2; mgi_id "MGI:5753600"; tag "basic"; tag "Ensembl_canonical"; tag "GENCODE_Primary"; tag "TAGENE"; havana_gene "OTTMUSG00000060100.1";
chr7	ENSEMBL_gcm37	exon	108797425	108797853	0.0267657768804396	-	.	gene_id "ENSMUSG00000109001.3"; transcript_id "ENSMUSG00000109001.3_tx_6"; exon_id "chr7_108797425_108797853_-"; exonnum "4"; txlen "680";
chr7	ENSEMBL_gcm37	exon	108797425	108797853	0.0267657768804396	-	.	gene_id "ENSMUSG00000109001.3"; transcript_id "ENSMUSG00000109001.3_tx_7"; exon_id "chr7_108797425_108797853_-"; exonnum "4"; txlen "694";
chr7	HAVANA	transcript	108797425	108820781	0	-	.	gene_id "ENSMUSG00000109001.3"; transcript_id "ENSMUST00000361060.1"; gene_type "lncRNA"; gene_name "Gm45024"; transcript_type "lncRNA"; transcript_name "Gm45024-202"; level 2; mgi_id "MGI:5753600"; tag "basic"; tag "Ensembl_canonical"; tag "GENCODE_Primary"; tag "TAGENE"; havana_gene "OTTMUSG00000060100.1";
chr7	HAVANA	gene	108797425	108823407	0	-	.	gene_id "ENSMUSG00000109001.3"; gene_type "lncRNA"; gene_name "Gm45024"; level 2; mgi_id "MGI:5753600"; havana_gene "OTTMUSG00000060100.1";
chr7	HAVANA	exon	108805191	108805253	0	-	.	gene_id "ENSMUSG00000109001.3"; transcript_id "ENSMUST00000361060.1"; gene_type "lncRNA"; gene_name "Gm45024"; transcript_type "lncRNA"; transcript_name "Gm45024-202"; exon_number 2; exon_id "ENSMUSE00001710545.1"; level 2; mgi_id "MGI:5753600"; tag "basic"; tag "Ensembl_canonical"; tag "GENCODE_Primary"; tag "TAGENE"; havana_gene "OTTMUSG00000060100.1";
chr7	ENSEMBL_gcm37	exon	108805191	108805253	0.0267657768804396	-	.	gene_id "ENSMUSG00000109001.3"; transcript_id "ENSMUSG00000109001.3_tx_6"; exon_id "chr7_108805191_108805253_-"; exonnum "3"; txlen "680";
chr7	ENSEMBL_gcm37	exon	108805191	108805253	0.0267657768804396	-	.	gene_id "ENSMUSG00000109001.3"; transcript_id "ENSMUSG00000109001.3_tx_7"; exon_id "chr7_108805191_108805253_-"; exonnum "3"; txlen "694";
chr7	ENSEMBL_gcm37	exon	108805191	108805253	0.00132139611672237	-	.	gene_id "ENSMUSG00000109001.3"; transcript_id "ENSMUSG00000109001.3_tx_8"; exon_id "chr7_108805191_108805253_-"; exonnum "2"; txlen "1355";
chr7	HAVANA	exon	108807506	108807943	0	-	.	gene_id "ENSMUSG00000109001.3"; transcript_id "ENSMUST00000208274.3"; gene_type "lncRNA"; gene_name "Gm45024"; transcript_type "lncRNA"; transcript_name "Gm45024-201"; exon_number 3; exon_id "ENSMUSE00001710547.1"; level 2; transcript_support_level "3"; mgi_id "MGI:5753600"; tag "basic"; tag "TAGENE"; havana_gene "OTTMUSG00000060100.1"; havana_transcript "OTTMUST00000147096.1";
chr7	ENSEMBL_gcm37	exon	108807506	108807943	0.378208765491764	-	.	gene_id "ENSMUSG00000109001.3"; transcript_id "ENSMUSG00000109001.3_tx_1"; exon_id "chr7_108807506_108807943_-"; exonnum "3"; txlen "626";
chr7	ENSEMBL_gcm37	exon	108807506	108807943	0.209758561644584	-	.	gene_id "ENSMUSG00000109001.3"; transcript_id "ENSMUSG00000109001.3_tx_2"; exon_id "chr7_108807506_108807943_-"; exonnum "3"; txlen "640";
chr7	HAVANA	transcript	108807506	108823407	0	-	.	gene_id "ENSMUSG00000109001.3"; transcript_id "ENSMUST00000208274.3"; gene_type "lncRNA"; gene_name "Gm45024"; transcript_type "lncRNA"; transcript_name "Gm45024-201"; level 2; transcript_support_level "3"; mgi_id "MGI:5753600"; tag "basic"; tag "TAGENE"; havana_gene "OTTMUSG00000060100.1"; havana_transcript "OTTMUST00000147096.1";
chr7	HAVANA	exon	108820354	108820435	0	-	.	gene_id "ENSMUSG00000109001.3"; transcript_id "ENSMUST00000208274.3"; gene_type "lncRNA"; gene_name "Gm45024"; transcript_type "lncRNA"; transcript_name "Gm45024-201"; exon_number 2; exon_id "ENSMUSE00001710544.1"; level 2; transcript_support_level "3"; mgi_id "MGI:5753600"; tag "basic"; tag "TAGENE"; havana_gene "OTTMUSG00000060100.1"; havana_transcript "OTTMUST00000147096.1";
chr7	ENSEMBL_gcm37	exon	108820354	108820435	0.378208765491764	-	.	gene_id "ENSMUSG00000109001.3"; transcript_id "ENSMUSG00000109001.3_tx_1"; exon_id "chr7_108820354_108820435_-"; exonnum "2"; txlen "626";
chr7	ENSEMBL_gcm37	exon	108820354	108820435	0.209758561644584	-	.	gene_id "ENSMUSG00000109001.3"; transcript_id "ENSMUSG00000109001.3_tx_2"; exon_id "chr7_108820354_108820435_-"; exonnum "2"; txlen "640";
chr7	ENSEMBL_gcm37	exon	108820354	108820435	0.0267657768804396	-	.	gene_id "ENSMUSG00000109001.3"; transcript_id "ENSMUSG00000109001.3_tx_6"; exon_id "chr7_108820354_108820435_-"; exonnum "2"; txlen "680";
chr7	ENSEMBL_gcm37	exon	108820354	108820435	0.0267657768804396	-	.	gene_id "ENSMUSG00000109001.3"; transcript_id "ENSMUSG00000109001.3_tx_7"; exon_id "chr7_108820354_108820435_-"; exonnum "2"; txlen "694";
chr7	ENSEMBL_gcm37	exon	108820354	108820435	0.00132139611672237	-	.	gene_id "ENSMUSG00000109001.3"; transcript_id "ENSMUSG00000109001.3_tx_8"; exon_id "chr7_108820354_108820435_-"; exonnum "1"; txlen "1355";
chr7	HAVANA	exon	108820354	108820781	0	-	.	gene_id "ENSMUSG00000109001.3"; transcript_id "ENSMUST00000361060.1"; gene_type "lncRNA"; gene_name "Gm45024"; transcript_type "lncRNA"; transcript_name "Gm45024-202"; exon_number 1; exon_id "ENSMUSE00001710543.1"; level 2; mgi_id "MGI:5753600"; tag "basic"; tag "Ensembl_canonical"; tag "GENCODE_Primary"; tag "TAGENE"; havana_gene "OTTMUSG00000060100.1";
chr7	sragcm37_ss	exon	108820930	108821049	0.209758561644584	-	.	gene_id "ENSMUSG00000109001.3"; transcript_id "ENSMUSG00000109001.3_tx_2"; exon_id "chr7_108820930_108821049_-"; exonnum "1"; txlen "640";
chr7	sragcm37_ss	exon	108820930	108821049	0.0267657768804396	-	.	gene_id "ENSMUSG00000109001.3"; transcript_id "ENSMUSG00000109001.3_tx_7"; exon_id "chr7_108820930_108821049_-"; exonnum "1"; txlen "694";
chr7	sragcm37_ss	exon	108821604	108821709	0.378208765491764	-	.	gene_id "ENSMUSG00000109001.3"; transcript_id "ENSMUSG00000109001.3_tx_1"; exon_id "chr7_108821604_108821709_-"; exonnum "1"; txlen "626";
chr7	sragcm37_ss	exon	108821604	108821709	0.0267657768804396	-	.	gene_id "ENSMUSG00000109001.3"; transcript_id "ENSMUSG00000109001.3_tx_6"; exon_id "chr7_108821604_108821709_-"; exonnum "1"; txlen "680";
chr7	HAVANA	exon	108823303	108823407	0	-	.	gene_id "ENSMUSG00000109001.3"; transcript_id "ENSMUST00000208274.3"; gene_type "lncRNA"; gene_name "Gm45024"; transcript_type "lncRNA"; transcript_name "Gm45024-201"; exon_number 1; exon_id "ENSMUSE00001382101.2"; level 2; transcript_support_level "3"; mgi_id "MGI:5753600"; tag "basic"; tag "TAGENE"; havana_gene "OTTMUSG00000060100.1"; havana_transcript "OTTMUST00000147096.1";
chr7	HAVANA	UTR	108878430	108878874	0	-	.	gene_id "ENSMUSG00000031027.16"; transcript_id "ENSMUST00000121748.8"; gene_type "protein_coding"; gene_name "Stk33"; transcript_type "protein_coding"; transcript_name "Stk33-204"; exon_number 13; exon_id "ENSMUSE00001214094.2"; level 2; protein_id "ENSMUSP00000112515.2"; transcript_support_level "5"; mgi_id "MGI:2152419"; tag "alternative_5_UTR"; tag "basic"; tag "appris_principal_1"; tag "CCDS"; ccdsid "CCDS52358.1"; havana_gene "OTTMUSG00000020064.1"; havana_transcript "OTTMUST00000047731.1";
chr7	HAVANA	UTR	108878430	108878874	0	-	.	gene_id "ENSMUSG00000031027.16"; transcript_id "ENSMUST00000106745.9"; gene_type "protein_coding"; gene_name "Stk33"; transcript_type "protein_coding"; transcript_name "Stk33-202"; exon_number 14; exon_id "ENSMUSE00001214094.2"; level 2; protein_id "ENSMUSP00000102356.3"; transcript_support_level "1"; mgi_id "MGI:2152419"; tag "alternative_5_UTR"; tag "basic"; tag "Ensembl_canonical"; tag "GENCODE_Primary"; tag "appris_principal_1"; tag "CCDS"; ccdsid "CCDS52358.1"; havana_gene "OTTMUSG00000020064.1"; havana_transcript "OTTMUST00000047729.1";
chr7	HAVANA	UTR	108878430	108878874	0	-	.	gene_id "ENSMUSG00000031027.16"; transcript_id "ENSMUST00000090414.11"; gene_type "protein_coding"; gene_name "Stk33"; transcript_type "protein_coding"; transcript_name "Stk33-201"; exon_number 13; exon_id "ENSMUSE00001214094.2"; level 2; protein_id "ENSMUSP00000087897.5"; transcript_support_level "5"; mgi_id "MGI:2152419"; tag "basic"; tag "appris_principal_1"; tag "CCDS"; ccdsid "CCDS52358.1"; havana_gene "OTTMUSG00000020064.1"; havana_transcript "OTTMUST00000047730.1";
chr7	HAVANA	UTR	108878430	108878874	0	-	.	gene_id "ENSMUSG00000031027.16"; transcript_id "ENSMUST00000141210.2"; gene_type "protein_coding"; gene_name "Stk33"; transcript_type "protein_coding"; transcript_name "Stk33-205"; exon_number 3; exon_id "ENSMUSE00001214094.2"; level 2; protein_id "ENSMUSP00000147147.2"; transcript_support_level "3"; mgi_id "MGI:2152419"; tag "basic"; havana_gene "OTTMUSG00000020064.1"; havana_transcript "OTTMUST00000047732.1";
chr7	HAVANA	exon	108878430	108879063	0	-	.	gene_id "ENSMUSG00000031027.16"; transcript_id "ENSMUST00000121748.8"; gene_type "protein_coding"; gene_name "Stk33"; transcript_type "protein_coding"; transcript_name "Stk33-204"; exon_number 13; exon_id "ENSMUSE00001214094.2"; level 2; protein_id "ENSMUSP00000112515.2"; transcript_support_level "5"; mgi_id "MGI:2152419"; tag "alternative_5_UTR"; tag "basic"; tag "appris_principal_1"; tag "CCDS"; ccdsid "CCDS52358.1"; havana_gene "OTTMUSG00000020064.1"; havana_transcript "OTTMUST00000047731.1";
chr7	HAVANA	exon	108878430	108879063	0	-	.	gene_id "ENSMUSG00000031027.16"; transcript_id "ENSMUST00000106745.9"; gene_type "protein_coding"; gene_name "Stk33"; transcript_type "protein_coding"; transcript_name "Stk33-202"; exon_number 14; exon_id "ENSMUSE00001214094.2"; level 2; protein_id "ENSMUSP00000102356.3"; transcript_support_level "1"; mgi_id "MGI:2152419"; tag "alternative_5_UTR"; tag "basic"; tag "Ensembl_canonical"; tag "GENCODE_Primary"; tag "appris_principal_1"; tag "CCDS"; ccdsid "CCDS52358.1"; havana_gene "OTTMUSG00000020064.1"; havana_transcript "OTTMUST00000047729.1";
chr7	HAVANA	exon	108878430	108879063	0	-	.	gene_id "ENSMUSG00000031027.16"; transcript_id "ENSMUST00000090414.11"; gene_type "protein_coding"; gene_name "Stk33"; transcript_type "protein_coding"; transcript_name "Stk33-201"; exon_number 13; exon_id "ENSMUSE00001214094.2"; level 2; protein_id "ENSMUSP00000087897.5"; transcript_support_level "5"; mgi_id "MGI:2152419"; tag "basic"; tag "appris_principal_1"; tag "CCDS"; ccdsid "CCDS52358.1"; havana_gene "OTTMUSG00000020064.1"; havana_transcript "OTTMUST00000047730.1";
chr7	HAVANA	exon	108878430	108879063	0	-	.	gene_id "ENSMUSG00000031027.16"; transcript_id "ENSMUST00000141210.2"; gene_type "protein_coding"; gene_name "Stk33"; transcript_type "protein_coding"; transcript_name "Stk33-205"; exon_number 3; exon_id "ENSMUSE00001214094.2"; level 2; protein_id "ENSMUSP00000147147.2"; transcript_support_level "3"; mgi_id "MGI:2152419"; tag "basic"; havana_gene "OTTMUSG00000020064.1"; havana_transcript "OTTMUST00000047732.1";
chr7	HAVANA	transcript	108878430	109038024	0	-	.	gene_id "ENSMUSG00000031027.16"; transcript_id "ENSMUST00000121748.8"; gene_type "protein_coding"; gene_name "Stk33"; transcript_type "protein_coding"; transcript_name "Stk33-204"; level 2; protein_id "ENSMUSP00000112515.2"; transcript_support_level "5"; mgi_id "MGI:2152419"; tag "alternative_5_UTR"; tag "basic"; tag "appris_principal_1"; tag "CCDS"; ccdsid "CCDS52358.1"; havana_gene "OTTMUSG00000020064.1"; havana_transcript "OTTMUST00000047731.1";
chr7	HAVANA	transcript	108878430	109038283	0	-	.	gene_id "ENSMUSG00000031027.16"; transcript_id "ENSMUST00000106745.9"; gene_type "protein_coding"; gene_name "Stk33"; transcript_type "protein_coding"; transcript_name "Stk33-202"; level 2; protein_id "ENSMUSP00000102356.3"; transcript_support_level "1"; mgi_id "MGI:2152419"; tag "alternative_5_UTR"; tag "basic"; tag "Ensembl_canonical"; tag "GENCODE_Primary"; tag "appris_principal_1"; tag "CCDS"; ccdsid "CCDS52358.1"; havana_gene "OTTMUSG00000020064.1"; havana_transcript "OTTMUST00000047729.1";
chr7	HAVANA	gene	108878430	109038288	0	-	.	gene_id "ENSMUSG00000031027.16"; gene_type "protein_coding"; gene_name "Stk33"; level 2; mgi_id "MGI:2152419"; tag "overlapping_locus"; havana_gene "OTTMUSG00000020064.1";
chr7	HAVANA	transcript	108878430	109038288	0	-	.	gene_id "ENSMUSG00000031027.16"; transcript_id "ENSMUST00000090414.11"; gene_type "protein_coding"; gene_name "Stk33"; transcript_type "protein_coding"; transcript_name "Stk33-201"; level 2; protein_id "ENSMUSP00000087897.5"; transcript_support_level "5"; mgi_id "MGI:2152419"; tag "basic"; tag "appris_principal_1"; tag "CCDS"; ccdsid "CCDS52358.1"; havana_gene "OTTMUSG00000020064.1"; havana_transcript "OTTMUST00000047730.1";
chr7	HAVANA	transcript	108878430	109038288	0	-	.	gene_id "ENSMUSG00000031027.16"; transcript_id "ENSMUST00000141210.2"; gene_type "protein_coding"; gene_name "Stk33"; transcript_type "protein_coding"; transcript_name "Stk33-205"; level 2; protein_id "ENSMUSP00000147147.2"; transcript_support_level "3"; mgi_id "MGI:2152419"; tag "basic"; havana_gene "OTTMUSG00000020064.1"; havana_transcript "OTTMUST00000047732.1";
chr7	HAVANA	UTR	108878802	108878874	0	-	.	gene_id "ENSMUSG00000031027.16"; transcript_id "ENSMUST00000121378.2"; gene_type "protein_coding"; gene_name "Stk33"; transcript_type "protein_coding"; transcript_name "Stk33-203"; exon_number 11; exon_id "ENSMUSE00000718778.2"; level 2; protein_id "ENSMUSP00000112560.2"; transcript_support_level "1"; mgi_id "MGI:2152419"; tag "basic"; havana_gene "OTTMUSG00000020064.1"; havana_transcript "OTTMUST00000072731.1";
chr7	HAVANA	exon	108878802	108879063	0	-	.	gene_id "ENSMUSG00000031027.16"; transcript_id "ENSMUST00000121378.2"; gene_type "protein_coding"; gene_name "Stk33"; transcript_type "protein_coding"; transcript_name "Stk33-203"; exon_number 11; exon_id "ENSMUSE00000718778.2"; level 2; protein_id "ENSMUSP00000112560.2"; transcript_support_level "1"; mgi_id "MGI:2152419"; tag "basic"; havana_gene "OTTMUSG00000020064.1"; havana_transcript "OTTMUST00000072731.1";
chr7	ENSEMBL_gcm37	exon	108878802	108879063	1.45265849815428	-	.	gene_id "ENSMUSG00000031027.16"; transcript_id "ENSMUSG00000031027.16_tx_8"; exon_id "chr7_108878802_108879063_-"; exonnum "14"; txlen "1910";
chr7	ENSEMBL_gcm37	exon	108878802	108879063	0.774190742614067	-	.	gene_id "ENSMUSG00000031027.16"; transcript_id "ENSMUSG00000031027.16_tx_9"; exon_id "chr7_108878802_108879063_-"; exonnum "8"; txlen "939";
chr7	HAVANA	transcript	108878802	109038205	0	-	.	gene_id "ENSMUSG00000031027.16"; transcript_id "ENSMUST00000121378.2"; gene_type "protein_coding"; gene_name "Stk33"; transcript_type "protein_coding"; transcript_name "Stk33-203"; level 2; protein_id "ENSMUSP00000112560.2"; transcript_support_level "1"; mgi_id "MGI:2152419"; tag "basic"; havana_gene "OTTMUSG00000020064.1"; havana_transcript "OTTMUST00000072731.1";
chr7	HAVANA	stop_codon	108878872	108878874	0	-	0	gene_id "ENSMUSG00000031027.16"; transcript_id "ENSMUST00000121748.8"; gene_type "protein_coding"; gene_name "Stk33"; transcript_type "protein_coding"; transcript_name "Stk33-204"; exon_number 13; exon_id "ENSMUSE00001214094.2"; level 2; protein_id "ENSMUSP00000112515.2"; transcript_support_level "5"; mgi_id "MGI:2152419"; tag "alternative_5_UTR"; tag "basic"; tag "appris_principal_1"; tag "CCDS"; ccdsid "CCDS52358.1"; havana_gene "OTTMUSG00000020064.1"; havana_transcript "OTTMUST00000047731.1";
chr7	HAVANA	stop_codon	108878872	108878874	0	-	0	gene_id "ENSMUSG00000031027.16"; transcript_id "ENSMUST00000106745.9"; gene_type "protein_coding"; gene_name "Stk33"; transcript_type "protein_coding"; transcript_name "Stk33-202"; exon_number 14; exon_id "ENSMUSE00001214094.2"; level 2; protein_id "ENSMUSP00000102356.3"; transcript_support_level "1"; mgi_id "MGI:2152419"; tag "alternative_5_UTR"; tag "basic"; tag "Ensembl_canonical"; tag "GENCODE_Primary"; tag "appris_principal_1"; tag "CCDS"; ccdsid "CCDS52358.1"; havana_gene "OTTMUSG00000020064.1"; havana_transcript "OTTMUST00000047729.1";
chr7	HAVANA	stop_codon	108878872	108878874	0	-	0	gene_id "ENSMUSG00000031027.16"; transcript_id "ENSMUST00000090414.11"; gene_type "protein_coding"; gene_name "Stk33"; transcript_type "protein_coding"; transcript_name "Stk33-201"; exon_number 13; exon_id "ENSMUSE00001214094.2"; level 2; protein_id "ENSMUSP00000087897.5"; transcript_support_level "5"; mgi_id "MGI:2152419"; tag "basic"; tag "appris_principal_1"; tag "CCDS"; ccdsid "CCDS52358.1"; havana_gene "OTTMUSG00000020064.1"; havana_transcript "OTTMUST00000047730.1";
chr7	HAVANA	stop_codon	108878872	108878874	0	-	0	gene_id "ENSMUSG00000031027.16"; transcript_id "ENSMUST00000141210.2"; gene_type "protein_coding"; gene_name "Stk33"; transcript_type "protein_coding"; transcript_name "Stk33-205"; exon_number 3; exon_id "ENSMUSE00001214094.2"; level 2; protein_id "ENSMUSP00000147147.2"; transcript_support_level "3"; mgi_id "MGI:2152419"; tag "basic"; havana_gene "OTTMUSG00000020064.1"; havana_transcript "OTTMUST00000047732.1";
chr7	HAVANA	stop_codon	108878872	108878874	0	-	0	gene_id "ENSMUSG00000031027.16"; transcript_id "ENSMUST00000121378.2"; gene_type "protein_coding"; gene_name "Stk33"; transcript_type "protein_coding"; transcript_name "Stk33-203"; exon_number 11; exon_id "ENSMUSE00000718778.2"; level 2; protein_id "ENSMUSP00000112560.2"; transcript_support_level "1"; mgi_id "MGI:2152419"; tag "basic"; havana_gene "OTTMUSG00000020064.1"; havana_transcript "OTTMUST00000072731.1";
chr7	HAVANA	CDS	108878875	108879063	0	-	0	gene_id "ENSMUSG00000031027.16"; transcript_id "ENSMUST00000121748.8"; gene_type "protein_coding"; gene_name "Stk33"; transcript_type "protein_coding"; transcript_name "Stk33-204"; exon_number 13; exon_id "ENSMUSE00001214094.2"; level 2; protein_id "ENSMUSP00000112515.2"; transcript_support_level "5"; mgi_id "MGI:2152419"; tag "alternative_5_UTR"; tag "basic"; tag "appris_principal_1"; tag "CCDS"; ccdsid "CCDS52358.1"; havana_gene "OTTMUSG00000020064.1"; havana_transcript "OTTMUST00000047731.1";
chr7	HAVANA	CDS	108878875	108879063	0	-	0	gene_id "ENSMUSG00000031027.16"; transcript_id "ENSMUST00000106745.9"; gene_type "protein_coding"; gene_name "Stk33"; transcript_type "protein_coding"; transcript_name "Stk33-202"; exon_number 14; exon_id "ENSMUSE00001214094.2"; level 2; protein_id "ENSMUSP00000102356.3"; transcript_support_level "1"; mgi_id "MGI:2152419"; tag "alternative_5_UTR"; tag "basic"; tag "Ensembl_canonical"; tag "GENCODE_Primary"; tag "appris_principal_1"; tag "CCDS"; ccdsid "CCDS52358.1"; havana_gene "OTTMUSG00000020064.1"; havana_transcript "OTTMUST00000047729.1";
chr7	HAVANA	CDS	108878875	108879063	0	-	0	gene_id "ENSMUSG00000031027.16"; transcript_id "ENSMUST00000090414.11"; gene_type "protein_coding"; gene_name "Stk33"; transcript_type "protein_coding"; transcript_name "Stk33-201"; exon_number 13; exon_id "ENSMUSE00001214094.2"; level 2; protein_id "ENSMUSP00000087897.5"; transcript_support_level "5"; mgi_id "MGI:2152419"; tag "basic"; tag "appris_principal_1"; tag "CCDS"; ccdsid "CCDS52358.1"; havana_gene "OTTMUSG00000020064.1"; havana_transcript "OTTMUST00000047730.1";
chr7	HAVANA	CDS	108878875	108879063	0	-	0	gene_id "ENSMUSG00000031027.16"; transcript_id "ENSMUST00000141210.2"; gene_type "protein_coding"; gene_name "Stk33"; transcript_type "protein_coding"; transcript_name "Stk33-205"; exon_number 3; exon_id "ENSMUSE00001214094.2"; level 2; protein_id "ENSMUSP00000147147.2"; transcript_support_level "3"; mgi_id "MGI:2152419"; tag "basic"; havana_gene "OTTMUSG00000020064.1"; havana_transcript "OTTMUST00000047732.1";
chr7	HAVANA	CDS	108878875	108879063	0	-	0	gene_id "ENSMUSG00000031027.16"; transcript_id "ENSMUST00000121378.2"; gene_type "protein_coding"; gene_name "Stk33"; transcript_type "protein_coding"; transcript_name "Stk33-203"; exon_number 11; exon_id "ENSMUSE00000718778.2"; level 2; protein_id "ENSMUSP00000112560.2"; transcript_support_level "1"; mgi_id "MGI:2152419"; tag "basic"; havana_gene "OTTMUSG00000020064.1"; havana_transcript "OTTMUST00000072731.1";
chr7	HAVANA	CDS	108911478	108911585	0	-	0	gene_id "ENSMUSG00000031027.16"; transcript_id "ENSMUST00000141210.2"; gene_type "protein_coding"; gene_name "Stk33"; transcript_type "protein_coding"; transcript_name "Stk33-205"; exon_number 2; exon_id "ENSMUSE00001221864.2"; level 2; protein_id "ENSMUSP00000147147.2"; transcript_support_level "3"; mgi_id "MGI:2152419"; tag "basic"; havana_gene "OTTMUSG00000020064.1"; havana_transcript "OTTMUST00000047732.1";
chr7	HAVANA	exon	108911478	108911627	0	-	.	gene_id "ENSMUSG00000031027.16"; transcript_id "ENSMUST00000121748.8"; gene_type "protein_coding"; gene_name "Stk33"; transcript_type "protein_coding"; transcript_name "Stk33-204"; exon_number 12; exon_id "ENSMUSE00001294759.2"; level 2; protein_id "ENSMUSP00000112515.2"; transcript_support_level "5"; mgi_id "MGI:2152419"; tag "alternative_5_UTR"; tag "basic"; tag "appris_principal_1"; tag "CCDS"; ccdsid "CCDS52358.1"; havana_gene "OTTMUSG00000020064.1"; havana_transcript "OTTMUST00000047731.1";
chr7	HAVANA	CDS	108911478	108911627	0	-	0	gene_id "ENSMUSG00000031027.16"; transcript_id "ENSMUST00000121748.8"; gene_type "protein_coding"; gene_name "Stk33"; transcript_type "protein_coding"; transcript_name "Stk33-204"; exon_number 12; exon_id "ENSMUSE00001294759.2"; level 2; protein_id "ENSMUSP00000112515.2"; transcript_support_level "5"; mgi_id "MGI:2152419"; tag "alternative_5_UTR"; tag "basic"; tag "appris_principal_1"; tag "CCDS"; ccdsid "CCDS52358.1"; havana_gene "OTTMUSG00000020064.1"; havana_transcript "OTTMUST00000047731.1";
chr7	HAVANA	exon	108911478	108911627	0	-	.	gene_id "ENSMUSG00000031027.16"; transcript_id "ENSMUST00000106745.9"; gene_type "protein_coding"; gene_name "Stk33"; transcript_type "protein_coding"; transcript_name "Stk33-202"; exon_number 13; exon_id "ENSMUSE00001294759.2"; level 2; protein_id "ENSMUSP00000102356.3"; transcript_support_level "1"; mgi_id "MGI:2152419"; tag "alternative_5_UTR"; tag "basic"; tag "Ensembl_canonical"; tag "GENCODE_Primary"; tag "appris_principal_1"; tag "CCDS"; ccdsid "CCDS52358.1"; havana_gene "OTTMUSG00000020064.1"; havana_transcript "OTTMUST00000047729.1";
chr7	HAVANA	CDS	108911478	108911627	0	-	0	gene_id "ENSMUSG00000031027.16"; transcript_id "ENSMUST00000106745.9"; gene_type "protein_coding"; gene_name "Stk33"; transcript_type "protein_coding"; transcript_name "Stk33-202"; exon_number 13; exon_id "ENSMUSE00001294759.2"; level 2; protein_id "ENSMUSP00000102356.3"; transcript_support_level "1"; mgi_id "MGI:2152419"; tag "alternative_5_UTR"; tag "basic"; tag "Ensembl_canonical"; tag "GENCODE_Primary"; tag "appris_principal_1"; tag "CCDS"; ccdsid "CCDS52358.1"; havana_gene "OTTMUSG00000020064.1"; havana_transcript "OTTMUST00000047729.1";
chr7	HAVANA	exon	108911478	108911627	0	-	.	gene_id "ENSMUSG00000031027.16"; transcript_id "ENSMUST00000090414.11"; gene_type "protein_coding"; gene_name "Stk33"; transcript_type "protein_coding"; transcript_name "Stk33-201"; exon_number 12; exon_id "ENSMUSE00001294759.2"; level 2; protein_id "ENSMUSP00000087897.5"; transcript_support_level "5"; mgi_id "MGI:2152419"; tag "basic"; tag "appris_principal_1"; tag "CCDS"; ccdsid "CCDS52358.1"; havana_gene "OTTMUSG00000020064.1"; havana_transcript "OTTMUST00000047730.1";
chr7	HAVANA	CDS	108911478	108911627	0	-	0	gene_id "ENSMUSG00000031027.16"; transcript_id "ENSMUST00000090414.11"; gene_type "protein_coding"; gene_name "Stk33"; transcript_type "protein_coding"; transcript_name "Stk33-201"; exon_number 12; exon_id "ENSMUSE00001294759.2"; level 2; protein_id "ENSMUSP00000087897.5"; transcript_support_level "5"; mgi_id "MGI:2152419"; tag "basic"; tag "appris_principal_1"; tag "CCDS"; ccdsid "CCDS52358.1"; havana_gene "OTTMUSG00000020064.1"; havana_transcript "OTTMUST00000047730.1";
chr7	HAVANA	exon	108911478	108911627	0	-	.	gene_id "ENSMUSG00000031027.16"; transcript_id "ENSMUST00000141210.2"; gene_type "protein_coding"; gene_name "Stk33"; transcript_type "protein_coding"; transcript_name "Stk33-205"; exon_number 2; exon_id "ENSMUSE00001221864.2"; level 2; protein_id "ENSMUSP00000147147.2"; transcript_support_level "3"; mgi_id "MGI:2152419"; tag "basic"; havana_gene "OTTMUSG00000020064.1"; havana_transcript "OTTMUST00000047732.1";
chr7	HAVANA	exon	108911478	108911627	0	-	.	gene_id "ENSMUSG00000031027.16"; transcript_id "ENSMUST00000121378.2"; gene_type "protein_coding"; gene_name "Stk33"; transcript_type "protein_coding"; transcript_name "Stk33-203"; exon_number 10; exon_id "ENSMUSE00001294759.2"; level 2; protein_id "ENSMUSP00000112560.2"; transcript_support_level "1"; mgi_id "MGI:2152419"; tag "basic"; havana_gene "OTTMUSG00000020064.1"; havana_transcript "OTTMUST00000072731.1";
chr7	HAVANA	CDS	108911478	108911627	0	-	0	gene_id "ENSMUSG00000031027.16"; transcript_id "ENSMUST00000121378.2"; gene_type "protein_coding"; gene_name "Stk33"; transcript_type "protein_coding"; transcript_name "Stk33-203"; exon_number 10; exon_id "ENSMUSE00001294759.2"; level 2; protein_id "ENSMUSP00000112560.2"; transcript_support_level "1"; mgi_id "MGI:2152419"; tag "basic"; havana_gene "OTTMUSG00000020064.1"; havana_transcript "OTTMUST00000072731.1";
chr7	ENSEMBL_gcm37	exon	108911478	108911627	1.45265849815428	-	.	gene_id "ENSMUSG00000031027.16"; transcript_id "ENSMUSG00000031027.16_tx_8"; exon_id "chr7_108911478_108911627_-"; exonnum "13"; txlen "1910";
chr7	ENSEMBL_gcm37	exon	108911478	108911627	0.774190742614067	-	.	gene_id "ENSMUSG00000031027.16"; transcript_id "ENSMUSG00000031027.16_tx_9"; exon_id "chr7_108911478_108911627_-"; exonnum "7"; txlen "939";
chr7	HAVANA	start_codon	108911583	108911585	0	-	0	gene_id "ENSMUSG00000031027.16"; transcript_id "ENSMUST00000141210.2"; gene_type "protein_coding"; gene_name "Stk33"; transcript_type "protein_coding"; transcript_name "Stk33-205"; exon_number 2; exon_id "ENSMUSE00001221864.2"; level 2; protein_id "ENSMUSP00000147147.2"; transcript_support_level "3"; mgi_id "MGI:2152419"; tag "basic"; havana_gene "OTTMUSG00000020064.1"; havana_transcript "OTTMUST00000047732.1";
chr7	HAVANA	UTR	108911586	108911627	0	-	.	gene_id "ENSMUSG00000031027.16"; transcript_id "ENSMUST00000141210.2"; gene_type "protein_coding"; gene_name "Stk33"; transcript_type "protein_coding"; transcript_name "Stk33-205"; exon_number 2; exon_id "ENSMUSE00001221864.2"; level 2; protein_id "ENSMUSP00000147147.2"; transcript_support_level "3"; mgi_id "MGI:2152419"; tag "basic"; havana_gene "OTTMUSG00000020064.1"; havana_transcript "OTTMUST00000047732.1";
chr7	HAVANA	exon	108920004	108920089	0	-	.	gene_id "ENSMUSG00000031027.16"; transcript_id "ENSMUST00000121748.8"; gene_type "protein_coding"; gene_name "Stk33"; transcript_type "protein_coding"; transcript_name "Stk33-204"; exon_number 11; exon_id "ENSMUSE00000589358.2"; level 2; protein_id "ENSMUSP00000112515.2"; transcript_support_level "5"; mgi_id "MGI:2152419"; tag "alternative_5_UTR"; tag "basic"; tag "appris_principal_1"; tag "CCDS"; ccdsid "CCDS52358.1"; havana_gene "OTTMUSG00000020064.1"; havana_transcript "OTTMUST00000047731.1";
chr7	HAVANA	CDS	108920004	108920089	0	-	2	gene_id "ENSMUSG00000031027.16"; transcript_id "ENSMUST00000121748.8"; gene_type "protein_coding"; gene_name "Stk33"; transcript_type "protein_coding"; transcript_name "Stk33-204"; exon_number 11; exon_id "ENSMUSE00000589358.2"; level 2; protein_id "ENSMUSP00000112515.2"; transcript_support_level "5"; mgi_id "MGI:2152419"; tag "alternative_5_UTR"; tag "basic"; tag "appris_principal_1"; tag "CCDS"; ccdsid "CCDS52358.1"; havana_gene "OTTMUSG00000020064.1"; havana_transcript "OTTMUST00000047731.1";
chr7	HAVANA	exon	108920004	108920089	0	-	.	gene_id "ENSMUSG00000031027.16"; transcript_id "ENSMUST00000106745.9"; gene_type "protein_coding"; gene_name "Stk33"; transcript_type "protein_coding"; transcript_name "Stk33-202"; exon_number 12; exon_id "ENSMUSE00000589358.2"; level 2; protein_id "ENSMUSP00000102356.3"; transcript_support_level "1"; mgi_id "MGI:2152419"; tag "alternative_5_UTR"; tag "basic"; tag "Ensembl_canonical"; tag "GENCODE_Primary"; tag "appris_principal_1"; tag "CCDS"; ccdsid "CCDS52358.1"; havana_gene "OTTMUSG00000020064.1"; havana_transcript "OTTMUST00000047729.1";
chr7	HAVANA	CDS	108920004	108920089	0	-	2	gene_id "ENSMUSG00000031027.16"; transcript_id "ENSMUST00000106745.9"; gene_type "protein_coding"; gene_name "Stk33"; transcript_type "protein_coding"; transcript_name "Stk33-202"; exon_number 12; exon_id "ENSMUSE00000589358.2"; level 2; protein_id "ENSMUSP00000102356.3"; transcript_support_level "1"; mgi_id "MGI:2152419"; tag "alternative_5_UTR"; tag "basic"; tag "Ensembl_canonical"; tag "GENCODE_Primary"; tag "appris_principal_1"; tag "CCDS"; ccdsid "CCDS52358.1"; havana_gene "OTTMUSG00000020064.1"; havana_transcript "OTTMUST00000047729.1";
chr7	HAVANA	exon	108920004	108920089	0	-	.	gene_id "ENSMUSG00000031027.16"; transcript_id "ENSMUST00000090414.11"; gene_type "protein_coding"; gene_name "Stk33"; transcript_type "protein_coding"; transcript_name "Stk33-201"; exon_number 11; exon_id "ENSMUSE00000589358.2"; level 2; protein_id "ENSMUSP00000087897.5"; transcript_support_level "5"; mgi_id "MGI:2152419"; tag "basic"; tag "appris_principal_1"; tag "CCDS"; ccdsid "CCDS52358.1"; havana_gene "OTTMUSG00000020064.1"; havana_transcript "OTTMUST00000047730.1";
chr7	HAVANA	CDS	108920004	108920089	0	-	2	gene_id "ENSMUSG00000031027.16"; transcript_id "ENSMUST00000090414.11"; gene_type "protein_coding"; gene_name "Stk33"; transcript_type "protein_coding"; transcript_name "Stk33-201"; exon_number 11; exon_id "ENSMUSE00000589358.2"; level 2; protein_id "ENSMUSP00000087897.5"; transcript_support_level "5"; mgi_id "MGI:2152419"; tag "basic"; tag "appris_principal_1"; tag "CCDS"; ccdsid "CCDS52358.1"; havana_gene "OTTMUSG00000020064.1"; havana_transcript "OTTMUST00000047730.1";
chr7	HAVANA	exon	108920004	108920089	0	-	.	gene_id "ENSMUSG00000031027.16"; transcript_id "ENSMUST00000121378.2"; gene_type "protein_coding"; gene_name "Stk33"; transcript_type "protein_coding"; transcript_name "Stk33-203"; exon_number 9; exon_id "ENSMUSE00000589358.2"; level 2; protein_id "ENSMUSP00000112560.2"; transcript_support_level "1"; mgi_id "MGI:2152419"; tag "basic"; havana_gene "OTTMUSG00000020064.1"; havana_transcript "OTTMUST00000072731.1";
chr7	HAVANA	CDS	108920004	108920089	0	-	2	gene_id "ENSMUSG00000031027.16"; transcript_id "ENSMUST00000121378.2"; gene_type "protein_coding"; gene_name "Stk33"; transcript_type "protein_coding"; transcript_name "Stk33-203"; exon_number 9; exon_id "ENSMUSE00000589358.2"; level 2; protein_id "ENSMUSP00000112560.2"; transcript_support_level "1"; mgi_id "MGI:2152419"; tag "basic"; havana_gene "OTTMUSG00000020064.1"; havana_transcript "OTTMUST00000072731.1";
chr7	ENSEMBL_gcm37	exon	108920004	108920089	1.45265849815428	-	.	gene_id "ENSMUSG00000031027.16"; transcript_id "ENSMUSG00000031027.16_tx_8"; exon_id "chr7_108920004_108920089_-"; exonnum "12"; txlen "1910";
chr7	ENSEMBL_gcm37	exon	108920004	108920089	0.774190742614067	-	.	gene_id "ENSMUSG00000031027.16"; transcript_id "ENSMUSG00000031027.16_tx_9"; exon_id "chr7_108920004_108920089_-"; exonnum "6"; txlen "939";
chr7	HAVANA	exon	108920668	108920780	0	-	.	gene_id "ENSMUSG00000031027.16"; transcript_id "ENSMUST00000121748.8"; gene_type "protein_coding"; gene_name "Stk33"; transcript_type "protein_coding"; transcript_name "Stk33-204"; exon_number 10; exon_id "ENSMUSE00000205667.4"; level 2; protein_id "ENSMUSP00000112515.2"; transcript_support_level "5"; mgi_id "MGI:2152419"; tag "alternative_5_UTR"; tag "basic"; tag "appris_principal_1"; tag "CCDS"; ccdsid "CCDS52358.1"; havana_gene "OTTMUSG00000020064.1"; havana_transcript "OTTMUST00000047731.1";
chr7	HAVANA	CDS	108920668	108920780	0	-	1	gene_id "ENSMUSG00000031027.16"; transcript_id "ENSMUST00000121748.8"; gene_type "protein_coding"; gene_name "Stk33"; transcript_type "protein_coding"; transcript_name "Stk33-204"; exon_number 10; exon_id "ENSMUSE00000205667.4"; level 2; protein_id "ENSMUSP00000112515.2"; transcript_support_level "5"; mgi_id "MGI:2152419"; tag "alternative_5_UTR"; tag "basic"; tag "appris_principal_1"; tag "CCDS"; ccdsid "CCDS52358.1"; havana_gene "OTTMUSG00000020064.1"; havana_transcript "OTTMUST00000047731.1";
chr7	HAVANA	exon	108920668	108920780	0	-	.	gene_id "ENSMUSG00000031027.16"; transcript_id "ENSMUST00000106745.9"; gene_type "protein_coding"; gene_name "Stk33"; transcript_type "protein_coding"; transcript_name "Stk33-202"; exon_number 11; exon_id "ENSMUSE00000205667.4"; level 2; protein_id "ENSMUSP00000102356.3"; transcript_support_level "1"; mgi_id "MGI:2152419"; tag "alternative_5_UTR"; tag "basic"; tag "Ensembl_canonical"; tag "GENCODE_Primary"; tag "appris_principal_1"; tag "CCDS"; ccdsid "CCDS52358.1"; havana_gene "OTTMUSG00000020064.1"; havana_transcript "OTTMUST00000047729.1";
chr7	HAVANA	CDS	108920668	108920780	0	-	1	gene_id "ENSMUSG00000031027.16"; transcript_id "ENSMUST00000106745.9"; gene_type "protein_coding"; gene_name "Stk33"; transcript_type "protein_coding"; transcript_name "Stk33-202"; exon_number 11; exon_id "ENSMUSE00000205667.4"; level 2; protein_id "ENSMUSP00000102356.3"; transcript_support_level "1"; mgi_id "MGI:2152419"; tag "alternative_5_UTR"; tag "basic"; tag "Ensembl_canonical"; tag "GENCODE_Primary"; tag "appris_principal_1"; tag "CCDS"; ccdsid "CCDS52358.1"; havana_gene "OTTMUSG00000020064.1"; havana_transcript "OTTMUST00000047729.1";
chr7	HAVANA	exon	108920668	108920780	0	-	.	gene_id "ENSMUSG00000031027.16"; transcript_id "ENSMUST00000090414.11"; gene_type "protein_coding"; gene_name "Stk33"; transcript_type "protein_coding"; transcript_name "Stk33-201"; exon_number 10; exon_id "ENSMUSE00000205667.4"; level 2; protein_id "ENSMUSP00000087897.5"; transcript_support_level "5"; mgi_id "MGI:2152419"; tag "basic"; tag "appris_principal_1"; tag "CCDS"; ccdsid "CCDS52358.1"; havana_gene "OTTMUSG00000020064.1"; havana_transcript "OTTMUST00000047730.1";
chr7	HAVANA	CDS	108920668	108920780	0	-	1	gene_id "ENSMUSG00000031027.16"; transcript_id "ENSMUST00000090414.11"; gene_type "protein_coding"; gene_name "Stk33"; transcript_type "protein_coding"; transcript_name "Stk33-201"; exon_number 10; exon_id "ENSMUSE00000205667.4"; level 2; protein_id "ENSMUSP00000087897.5"; transcript_support_level "5"; mgi_id "MGI:2152419"; tag "basic"; tag "appris_principal_1"; tag "CCDS"; ccdsid "CCDS52358.1"; havana_gene "OTTMUSG00000020064.1"; havana_transcript "OTTMUST00000047730.1";
chr7	HAVANA	exon	108920668	108920780	0	-	.	gene_id "ENSMUSG00000031027.16"; transcript_id "ENSMUST00000121378.2"; gene_type "protein_coding"; gene_name "Stk33"; transcript_type "protein_coding"; transcript_name "Stk33-203"; exon_number 8; exon_id "ENSMUSE00000205667.4"; level 2; protein_id "ENSMUSP00000112560.2"; transcript_support_level "1"; mgi_id "MGI:2152419"; tag "basic"; havana_gene "OTTMUSG00000020064.1"; havana_transcript "OTTMUST00000072731.1";
chr7	HAVANA	CDS	108920668	108920780	0	-	1	gene_id "ENSMUSG00000031027.16"; transcript_id "ENSMUST00000121378.2"; gene_type "protein_coding"; gene_name "Stk33"; transcript_type "protein_coding"; transcript_name "Stk33-203"; exon_number 8; exon_id "ENSMUSE00000205667.4"; level 2; protein_id "ENSMUSP00000112560.2"; transcript_support_level "1"; mgi_id "MGI:2152419"; tag "basic"; havana_gene "OTTMUSG00000020064.1"; havana_transcript "OTTMUST00000072731.1";
chr7	ENSEMBL_gcm37	exon	108920668	108920780	1.45265849815428	-	.	gene_id "ENSMUSG00000031027.16"; transcript_id "ENSMUSG00000031027.16_tx_8"; exon_id "chr7_108920668_108920780_-"; exonnum "11"; txlen "1910";
chr7	ENSEMBL_gcm37	exon	108920668	108920780	0.774190742614067	-	.	gene_id "ENSMUSG00000031027.16"; transcript_id "ENSMUSG00000031027.16_tx_9"; exon_id "chr7_108920668_108920780_-"; exonnum "5"; txlen "939";
chr7	HAVANA	exon	108924888	108924963	0	-	.	gene_id "ENSMUSG00000031027.16"; transcript_id "ENSMUST00000121748.8"; gene_type "protein_coding"; gene_name "Stk33"; transcript_type "protein_coding"; transcript_name "Stk33-204"; exon_number 9; exon_id "ENSMUSE00000205674.4"; level 2; protein_id "ENSMUSP00000112515.2"; transcript_support_level "5"; mgi_id "MGI:2152419"; tag "alternative_5_UTR"; tag "basic"; tag "appris_principal_1"; tag "CCDS"; ccdsid "CCDS52358.1"; havana_gene "OTTMUSG00000020064.1"; havana_transcript "OTTMUST00000047731.1";
chr7	HAVANA	CDS	108924888	108924963	0	-	2	gene_id "ENSMUSG00000031027.16"; transcript_id "ENSMUST00000121748.8"; gene_type "protein_coding"; gene_name "Stk33"; transcript_type "protein_coding"; transcript_name "Stk33-204"; exon_number 9; exon_id "ENSMUSE00000205674.4"; level 2; protein_id "ENSMUSP00000112515.2"; transcript_support_level "5"; mgi_id "MGI:2152419"; tag "alternative_5_UTR"; tag "basic"; tag "appris_principal_1"; tag "CCDS"; ccdsid "CCDS52358.1"; havana_gene "OTTMUSG00000020064.1"; havana_transcript "OTTMUST00000047731.1";
chr7	HAVANA	exon	108924888	108924963	0	-	.	gene_id "ENSMUSG00000031027.16"; transcript_id "ENSMUST00000106745.9"; gene_type "protein_coding"; gene_name "Stk33"; transcript_type "protein_coding"; transcript_name "Stk33-202"; exon_number 10; exon_id "ENSMUSE00000205674.4"; level 2; protein_id "ENSMUSP00000102356.3"; transcript_support_level "1"; mgi_id "MGI:2152419"; tag "alternative_5_UTR"; tag "basic"; tag "Ensembl_canonical"; tag "GENCODE_Primary"; tag "appris_principal_1"; tag "CCDS"; ccdsid "CCDS52358.1"; havana_gene "OTTMUSG00000020064.1"; havana_transcript "OTTMUST00000047729.1";
chr7	HAVANA	CDS	108924888	108924963	0	-	2	gene_id "ENSMUSG00000031027.16"; transcript_id "ENSMUST00000106745.9"; gene_type "protein_coding"; gene_name "Stk33"; transcript_type "protein_coding"; transcript_name "Stk33-202"; exon_number 10; exon_id "ENSMUSE00000205674.4"; level 2; protein_id "ENSMUSP00000102356.3"; transcript_support_level "1"; mgi_id "MGI:2152419"; tag "alternative_5_UTR"; tag "basic"; tag "Ensembl_canonical"; tag "GENCODE_Primary"; tag "appris_principal_1"; tag "CCDS"; ccdsid "CCDS52358.1"; havana_gene "OTTMUSG00000020064.1"; havana_transcript "OTTMUST00000047729.1";
chr7	HAVANA	exon	108924888	108924963	0	-	.	gene_id "ENSMUSG00000031027.16"; transcript_id "ENSMUST00000090414.11"; gene_type "protein_coding"; gene_name "Stk33"; transcript_type "protein_coding"; transcript_name "Stk33-201"; exon_number 9; exon_id "ENSMUSE00000205674.4"; level 2; protein_id "ENSMUSP00000087897.5"; transcript_support_level "5"; mgi_id "MGI:2152419"; tag "basic"; tag "appris_principal_1"; tag "CCDS"; ccdsid "CCDS52358.1"; havana_gene "OTTMUSG00000020064.1"; havana_transcript "OTTMUST00000047730.1";
chr7	HAVANA	CDS	108924888	108924963	0	-	2	gene_id "ENSMUSG00000031027.16"; transcript_id "ENSMUST00000090414.11"; gene_type "protein_coding"; gene_name "Stk33"; transcript_type "protein_coding"; transcript_name "Stk33-201"; exon_number 9; exon_id "ENSMUSE00000205674.4"; level 2; protein_id "ENSMUSP00000087897.5"; transcript_support_level "5"; mgi_id "MGI:2152419"; tag "basic"; tag "appris_principal_1"; tag "CCDS"; ccdsid "CCDS52358.1"; havana_gene "OTTMUSG00000020064.1"; havana_transcript "OTTMUST00000047730.1";
chr7	HAVANA	exon	108924888	108924963	0	-	.	gene_id "ENSMUSG00000031027.16"; transcript_id "ENSMUST00000121378.2"; gene_type "protein_coding"; gene_name "Stk33"; transcript_type "protein_coding"; transcript_name "Stk33-203"; exon_number 7; exon_id "ENSMUSE00000205674.4"; level 2; protein_id "ENSMUSP00000112560.2"; transcript_support_level "1"; mgi_id "MGI:2152419"; tag "basic"; havana_gene "OTTMUSG00000020064.1"; havana_transcript "OTTMUST00000072731.1";
chr7	HAVANA	CDS	108924888	108924963	0	-	2	gene_id "ENSMUSG00000031027.16"; transcript_id "ENSMUST00000121378.2"; gene_type "protein_coding"; gene_name "Stk33"; transcript_type "protein_coding"; transcript_name "Stk33-203"; exon_number 7; exon_id "ENSMUSE00000205674.4"; level 2; protein_id "ENSMUSP00000112560.2"; transcript_support_level "1"; mgi_id "MGI:2152419"; tag "basic"; havana_gene "OTTMUSG00000020064.1"; havana_transcript "OTTMUST00000072731.1";
chr7	ENSEMBL_gcm37	exon	108924888	108924963	1.45265849815428	-	.	gene_id "ENSMUSG00000031027.16"; transcript_id "ENSMUSG00000031027.16_tx_8"; exon_id "chr7_108924888_108924963_-"; exonnum "10"; txlen "1910";
chr7	ENSEMBL_gcm37	exon	108924888	108924963	0.774190742614067	-	.	gene_id "ENSMUSG00000031027.16"; transcript_id "ENSMUSG00000031027.16_tx_9"; exon_id "chr7_108924888_108924963_-"; exonnum "4"; txlen "939";
chr7	HAVANA	exon	108926799	108926886	0	-	.	gene_id "ENSMUSG00000031027.16"; transcript_id "ENSMUST00000121748.8"; gene_type "protein_coding"; gene_name "Stk33"; transcript_type "protein_coding"; transcript_name "Stk33-204"; exon_number 8; exon_id "ENSMUSE00000205676.4"; level 2; protein_id "ENSMUSP00000112515.2"; transcript_support_level "5"; mgi_id "MGI:2152419"; tag "alternative_5_UTR"; tag "basic"; tag "appris_principal_1"; tag "CCDS"; ccdsid "CCDS52358.1"; havana_gene "OTTMUSG00000020064.1"; havana_transcript "OTTMUST00000047731.1";
chr7	HAVANA	CDS	108926799	108926886	0	-	0	gene_id "ENSMUSG00000031027.16"; transcript_id "ENSMUST00000121748.8"; gene_type "protein_coding"; gene_name "Stk33"; transcript_type "protein_coding"; transcript_name "Stk33-204"; exon_number 8; exon_id "ENSMUSE00000205676.4"; level 2; protein_id "ENSMUSP00000112515.2"; transcript_support_level "5"; mgi_id "MGI:2152419"; tag "alternative_5_UTR"; tag "basic"; tag "appris_principal_1"; tag "CCDS"; ccdsid "CCDS52358.1"; havana_gene "OTTMUSG00000020064.1"; havana_transcript "OTTMUST00000047731.1";
chr7	HAVANA	exon	108926799	108926886	0	-	.	gene_id "ENSMUSG00000031027.16"; transcript_id "ENSMUST00000106745.9"; gene_type "protein_coding"; gene_name "Stk33"; transcript_type "protein_coding"; transcript_name "Stk33-202"; exon_number 9; exon_id "ENSMUSE00000205676.4"; level 2; protein_id "ENSMUSP00000102356.3"; transcript_support_level "1"; mgi_id "MGI:2152419"; tag "alternative_5_UTR"; tag "basic"; tag "Ensembl_canonical"; tag "GENCODE_Primary"; tag "appris_principal_1"; tag "CCDS"; ccdsid "CCDS52358.1"; havana_gene "OTTMUSG00000020064.1"; havana_transcript "OTTMUST00000047729.1";
chr7	HAVANA	CDS	108926799	108926886	0	-	0	gene_id "ENSMUSG00000031027.16"; transcript_id "ENSMUST00000106745.9"; gene_type "protein_coding"; gene_name "Stk33"; transcript_type "protein_coding"; transcript_name "Stk33-202"; exon_number 9; exon_id "ENSMUSE00000205676.4"; level 2; protein_id "ENSMUSP00000102356.3"; transcript_support_level "1"; mgi_id "MGI:2152419"; tag "alternative_5_UTR"; tag "basic"; tag "Ensembl_canonical"; tag "GENCODE_Primary"; tag "appris_principal_1"; tag "CCDS"; ccdsid "CCDS52358.1"; havana_gene "OTTMUSG00000020064.1"; havana_transcript "OTTMUST00000047729.1";
chr7	HAVANA	exon	108926799	108926886	0	-	.	gene_id "ENSMUSG00000031027.16"; transcript_id "ENSMUST00000090414.11"; gene_type "protein_coding"; gene_name "Stk33"; transcript_type "protein_coding"; transcript_name "Stk33-201"; exon_number 8; exon_id "ENSMUSE00000205676.4"; level 2; protein_id "ENSMUSP00000087897.5"; transcript_support_level "5"; mgi_id "MGI:2152419"; tag "basic"; tag "appris_principal_1"; tag "CCDS"; ccdsid "CCDS52358.1"; havana_gene "OTTMUSG00000020064.1"; havana_transcript "OTTMUST00000047730.1";
chr7	HAVANA	CDS	108926799	108926886	0	-	0	gene_id "ENSMUSG00000031027.16"; transcript_id "ENSMUST00000090414.11"; gene_type "protein_coding"; gene_name "Stk33"; transcript_type "protein_coding"; transcript_name "Stk33-201"; exon_number 8; exon_id "ENSMUSE00000205676.4"; level 2; protein_id "ENSMUSP00000087897.5"; transcript_support_level "5"; mgi_id "MGI:2152419"; tag "basic"; tag "appris_principal_1"; tag "CCDS"; ccdsid "CCDS52358.1"; havana_gene "OTTMUSG00000020064.1"; havana_transcript "OTTMUST00000047730.1";
chr7	HAVANA	exon	108926799	108926886	0	-	.	gene_id "ENSMUSG00000031027.16"; transcript_id "ENSMUST00000121378.2"; gene_type "protein_coding"; gene_name "Stk33"; transcript_type "protein_coding"; transcript_name "Stk33-203"; exon_number 6; exon_id "ENSMUSE00000205676.4"; level 2; protein_id "ENSMUSP00000112560.2"; transcript_support_level "1"; mgi_id "MGI:2152419"; tag "basic"; havana_gene "OTTMUSG00000020064.1"; havana_transcript "OTTMUST00000072731.1";
chr7	HAVANA	CDS	108926799	108926886	0	-	0	gene_id "ENSMUSG00000031027.16"; transcript_id "ENSMUST00000121378.2"; gene_type "protein_coding"; gene_name "Stk33"; transcript_type "protein_coding"; transcript_name "Stk33-203"; exon_number 6; exon_id "ENSMUSE00000205676.4"; level 2; protein_id "ENSMUSP00000112560.2"; transcript_support_level "1"; mgi_id "MGI:2152419"; tag "basic"; havana_gene "OTTMUSG00000020064.1"; havana_transcript "OTTMUST00000072731.1";
chr7	ENSEMBL_gcm37	exon	108926799	108926886	1.45265849815428	-	.	gene_id "ENSMUSG00000031027.16"; transcript_id "ENSMUSG00000031027.16_tx_8"; exon_id "chr7_108926799_108926886_-"; exonnum "9"; txlen "1910";
chr7	ENSEMBL_gcm37	exon	108926799	108926886	0.774190742614067	-	.	gene_id "ENSMUSG00000031027.16"; transcript_id "ENSMUSG00000031027.16_tx_9"; exon_id "chr7_108926799_108926886_-"; exonnum "3"; txlen "939";
chr7	HAVANA	exon	108928740	108928828	0	-	.	gene_id "ENSMUSG00000031027.16"; transcript_id "ENSMUST00000121748.8"; gene_type "protein_coding"; gene_name "Stk33"; transcript_type "protein_coding"; transcript_name "Stk33-204"; exon_number 7; exon_id "ENSMUSE00000205671.4"; level 2; protein_id "ENSMUSP00000112515.2"; transcript_support_level "5"; mgi_id "MGI:2152419"; tag "alternative_5_UTR"; tag "basic"; tag "appris_principal_1"; tag "CCDS"; ccdsid "CCDS52358.1"; havana_gene "OTTMUSG00000020064.1"; havana_transcript "OTTMUST00000047731.1";
chr7	HAVANA	CDS	108928740	108928828	0	-	2	gene_id "ENSMUSG00000031027.16"; transcript_id "ENSMUST00000121748.8"; gene_type "protein_coding"; gene_name "Stk33"; transcript_type "protein_coding"; transcript_name "Stk33-204"; exon_number 7; exon_id "ENSMUSE00000205671.4"; level 2; protein_id "ENSMUSP00000112515.2"; transcript_support_level "5"; mgi_id "MGI:2152419"; tag "alternative_5_UTR"; tag "basic"; tag "appris_principal_1"; tag "CCDS"; ccdsid "CCDS52358.1"; havana_gene "OTTMUSG00000020064.1"; havana_transcript "OTTMUST00000047731.1";
chr7	HAVANA	exon	108928740	108928828	0	-	.	gene_id "ENSMUSG00000031027.16"; transcript_id "ENSMUST00000106745.9"; gene_type "protein_coding"; gene_name "Stk33"; transcript_type "protein_coding"; transcript_name "Stk33-202"; exon_number 8; exon_id "ENSMUSE00000205671.4"; level 2; protein_id "ENSMUSP00000102356.3"; transcript_support_level "1"; mgi_id "MGI:2152419"; tag "alternative_5_UTR"; tag "basic"; tag "Ensembl_canonical"; tag "GENCODE_Primary"; tag "appris_principal_1"; tag "CCDS"; ccdsid "CCDS52358.1"; havana_gene "OTTMUSG00000020064.1"; havana_transcript "OTTMUST00000047729.1";
chr7	HAVANA	CDS	108928740	108928828	0	-	2	gene_id "ENSMUSG00000031027.16"; transcript_id "ENSMUST00000106745.9"; gene_type "protein_coding"; gene_name "Stk33"; transcript_type "protein_coding"; transcript_name "Stk33-202"; exon_number 8; exon_id "ENSMUSE00000205671.4"; level 2; protein_id "ENSMUSP00000102356.3"; transcript_support_level "1"; mgi_id "MGI:2152419"; tag "alternative_5_UTR"; tag "basic"; tag "Ensembl_canonical"; tag "GENCODE_Primary"; tag "appris_principal_1"; tag "CCDS"; ccdsid "CCDS52358.1"; havana_gene "OTTMUSG00000020064.1"; havana_transcript "OTTMUST00000047729.1";
chr7	HAVANA	exon	108928740	108928828	0	-	.	gene_id "ENSMUSG00000031027.16"; transcript_id "ENSMUST00000090414.11"; gene_type "protein_coding"; gene_name "Stk33"; transcript_type "protein_coding"; transcript_name "Stk33-201"; exon_number 7; exon_id "ENSMUSE00000205671.4"; level 2; protein_id "ENSMUSP00000087897.5"; transcript_support_level "5"; mgi_id "MGI:2152419"; tag "basic"; tag "appris_principal_1"; tag "CCDS"; ccdsid "CCDS52358.1"; havana_gene "OTTMUSG00000020064.1"; havana_transcript "OTTMUST00000047730.1";
chr7	HAVANA	CDS	108928740	108928828	0	-	2	gene_id "ENSMUSG00000031027.16"; transcript_id "ENSMUST00000090414.11"; gene_type "protein_coding"; gene_name "Stk33"; transcript_type "protein_coding"; transcript_name "Stk33-201"; exon_number 7; exon_id "ENSMUSE00000205671.4"; level 2; protein_id "ENSMUSP00000087897.5"; transcript_support_level "5"; mgi_id "MGI:2152419"; tag "basic"; tag "appris_principal_1"; tag "CCDS"; ccdsid "CCDS52358.1"; havana_gene "OTTMUSG00000020064.1"; havana_transcript "OTTMUST00000047730.1";
chr7	HAVANA	exon	108928740	108928828	0	-	.	gene_id "ENSMUSG00000031027.16"; transcript_id "ENSMUST00000121378.2"; gene_type "protein_coding"; gene_name "Stk33"; transcript_type "protein_coding"; transcript_name "Stk33-203"; exon_number 5; exon_id "ENSMUSE00000205671.4"; level 2; protein_id "ENSMUSP00000112560.2"; transcript_support_level "1"; mgi_id "MGI:2152419"; tag "basic"; havana_gene "OTTMUSG00000020064.1"; havana_transcript "OTTMUST00000072731.1";
chr7	HAVANA	CDS	108928740	108928828	0	-	2	gene_id "ENSMUSG00000031027.16"; transcript_id "ENSMUST00000121378.2"; gene_type "protein_coding"; gene_name "Stk33"; transcript_type "protein_coding"; transcript_name "Stk33-203"; exon_number 5; exon_id "ENSMUSE00000205671.4"; level 2; protein_id "ENSMUSP00000112560.2"; transcript_support_level "1"; mgi_id "MGI:2152419"; tag "basic"; havana_gene "OTTMUSG00000020064.1"; havana_transcript "OTTMUST00000072731.1";
chr7	ENSEMBL_gcm37	exon	108928740	108928828	1.45265849815428	-	.	gene_id "ENSMUSG00000031027.16"; transcript_id "ENSMUSG00000031027.16_tx_8"; exon_id "chr7_108928740_108928828_-"; exonnum "8"; txlen "1910";
chr7	ENSEMBL_gcm37	exon	108928740	108928828	0.774190742614067	-	.	gene_id "ENSMUSG00000031027.16"; transcript_id "ENSMUSG00000031027.16_tx_9"; exon_id "chr7_108928740_108928828_-"; exonnum "2"; txlen "939";
chr7	sragcm37_ss	exon	108928953	108929027	0.774190742614067	-	.	gene_id "ENSMUSG00000031027.16"; transcript_id "ENSMUSG00000031027.16_tx_9"; exon_id "chr7_108928953_108929027_-"; exonnum "1"; txlen "939";
chr7	HAVANA	exon	108930676	108930814	0	-	.	gene_id "ENSMUSG00000031027.16"; transcript_id "ENSMUST00000121748.8"; gene_type "protein_coding"; gene_name "Stk33"; transcript_type "protein_coding"; transcript_name "Stk33-204"; exon_number 6; exon_id "ENSMUSE00000205668.4"; level 2; protein_id "ENSMUSP00000112515.2"; transcript_support_level "5"; mgi_id "MGI:2152419"; tag "alternative_5_UTR"; tag "basic"; tag "appris_principal_1"; tag "CCDS"; ccdsid "CCDS52358.1"; havana_gene "OTTMUSG00000020064.1"; havana_transcript "OTTMUST00000047731.1";
chr7	HAVANA	CDS	108930676	108930814	0	-	0	gene_id "ENSMUSG00000031027.16"; transcript_id "ENSMUST00000121748.8"; gene_type "protein_coding"; gene_name "Stk33"; transcript_type "protein_coding"; transcript_name "Stk33-204"; exon_number 6; exon_id "ENSMUSE00000205668.4"; level 2; protein_id "ENSMUSP00000112515.2"; transcript_support_level "5"; mgi_id "MGI:2152419"; tag "alternative_5_UTR"; tag "basic"; tag "appris_principal_1"; tag "CCDS"; ccdsid "CCDS52358.1"; havana_gene "OTTMUSG00000020064.1"; havana_transcript "OTTMUST00000047731.1";
chr7	HAVANA	exon	108930676	108930814	0	-	.	gene_id "ENSMUSG00000031027.16"; transcript_id "ENSMUST00000106745.9"; gene_type "protein_coding"; gene_name "Stk33"; transcript_type "protein_coding"; transcript_name "Stk33-202"; exon_number 7; exon_id "ENSMUSE00000205668.4"; level 2; protein_id "ENSMUSP00000102356.3"; transcript_support_level "1"; mgi_id "MGI:2152419"; tag "alternative_5_UTR"; tag "basic"; tag "Ensembl_canonical"; tag "GENCODE_Primary"; tag "appris_principal_1"; tag "CCDS"; ccdsid "CCDS52358.1"; havana_gene "OTTMUSG00000020064.1"; havana_transcript "OTTMUST00000047729.1";
chr7	HAVANA	CDS	108930676	108930814	0	-	0	gene_id "ENSMUSG00000031027.16"; transcript_id "ENSMUST00000106745.9"; gene_type "protein_coding"; gene_name "Stk33"; transcript_type "protein_coding"; transcript_name "Stk33-202"; exon_number 7; exon_id "ENSMUSE00000205668.4"; level 2; protein_id "ENSMUSP00000102356.3"; transcript_support_level "1"; mgi_id "MGI:2152419"; tag "alternative_5_UTR"; tag "basic"; tag "Ensembl_canonical"; tag "GENCODE_Primary"; tag "appris_principal_1"; tag "CCDS"; ccdsid "CCDS52358.1"; havana_gene "OTTMUSG00000020064.1"; havana_transcript "OTTMUST00000047729.1";
chr7	HAVANA	exon	108930676	108930814	0	-	.	gene_id "ENSMUSG00000031027.16"; transcript_id "ENSMUST00000090414.11"; gene_type "protein_coding"; gene_name "Stk33"; transcript_type "protein_coding"; transcript_name "Stk33-201"; exon_number 6; exon_id "ENSMUSE00000205668.4"; level 2; protein_id "ENSMUSP00000087897.5"; transcript_support_level "5"; mgi_id "MGI:2152419"; tag "basic"; tag "appris_principal_1"; tag "CCDS"; ccdsid "CCDS52358.1"; havana_gene "OTTMUSG00000020064.1"; havana_transcript "OTTMUST00000047730.1";
chr7	HAVANA	CDS	108930676	108930814	0	-	0	gene_id "ENSMUSG00000031027.16"; transcript_id "ENSMUST00000090414.11"; gene_type "protein_coding"; gene_name "Stk33"; transcript_type "protein_coding"; transcript_name "Stk33-201"; exon_number 6; exon_id "ENSMUSE00000205668.4"; level 2; protein_id "ENSMUSP00000087897.5"; transcript_support_level "5"; mgi_id "MGI:2152419"; tag "basic"; tag "appris_principal_1"; tag "CCDS"; ccdsid "CCDS52358.1"; havana_gene "OTTMUSG00000020064.1"; havana_transcript "OTTMUST00000047730.1";
chr7	HAVANA	exon	108930676	108930814	0	-	.	gene_id "ENSMUSG00000031027.16"; transcript_id "ENSMUST00000121378.2"; gene_type "protein_coding"; gene_name "Stk33"; transcript_type "protein_coding"; transcript_name "Stk33-203"; exon_number 4; exon_id "ENSMUSE00000205668.4"; level 2; protein_id "ENSMUSP00000112560.2"; transcript_support_level "1"; mgi_id "MGI:2152419"; tag "basic"; havana_gene "OTTMUSG00000020064.1"; havana_transcript "OTTMUST00000072731.1";
chr7	HAVANA	CDS	108930676	108930814	0	-	0	gene_id "ENSMUSG00000031027.16"; transcript_id "ENSMUST00000121378.2"; gene_type "protein_coding"; gene_name "Stk33"; transcript_type "protein_coding"; transcript_name "Stk33-203"; exon_number 4; exon_id "ENSMUSE00000205668.4"; level 2; protein_id "ENSMUSP00000112560.2"; transcript_support_level "1"; mgi_id "MGI:2152419"; tag "basic"; havana_gene "OTTMUSG00000020064.1"; havana_transcript "OTTMUST00000072731.1";
chr7	ENSEMBL_gcm37	exon	108930676	108930814	1.45265849815428	-	.	gene_id "ENSMUSG00000031027.16"; transcript_id "ENSMUSG00000031027.16_tx_8"; exon_id "chr7_108930676_108930814_-"; exonnum "7"; txlen "1910";
chr7	HAVANA	exon	108935248	108935352	0	-	.	gene_id "ENSMUSG00000031027.16"; transcript_id "ENSMUST00000121748.8"; gene_type "protein_coding"; gene_name "Stk33"; transcript_type "protein_coding"; transcript_name "Stk33-204"; exon_number 5; exon_id "ENSMUSE00000205666.4"; level 2; protein_id "ENSMUSP00000112515.2"; transcript_support_level "5"; mgi_id "MGI:2152419"; tag "alternative_5_UTR"; tag "basic"; tag "appris_principal_1"; tag "CCDS"; ccdsid "CCDS52358.1"; havana_gene "OTTMUSG00000020064.1"; havana_transcript "OTTMUST00000047731.1";
chr7	HAVANA	CDS	108935248	108935352	0	-	0	gene_id "ENSMUSG00000031027.16"; transcript_id "ENSMUST00000121748.8"; gene_type "protein_coding"; gene_name "Stk33"; transcript_type "protein_coding"; transcript_name "Stk33-204"; exon_number 5; exon_id "ENSMUSE00000205666.4"; level 2; protein_id "ENSMUSP00000112515.2"; transcript_support_level "5"; mgi_id "MGI:2152419"; tag "alternative_5_UTR"; tag "basic"; tag "appris_principal_1"; tag "CCDS"; ccdsid "CCDS52358.1"; havana_gene "OTTMUSG00000020064.1"; havana_transcript "OTTMUST00000047731.1";
chr7	HAVANA	exon	108935248	108935352	0	-	.	gene_id "ENSMUSG00000031027.16"; transcript_id "ENSMUST00000106745.9"; gene_type "protein_coding"; gene_name "Stk33"; transcript_type "protein_coding"; transcript_name "Stk33-202"; exon_number 6; exon_id "ENSMUSE00000205666.4"; level 2; protein_id "ENSMUSP00000102356.3"; transcript_support_level "1"; mgi_id "MGI:2152419"; tag "alternative_5_UTR"; tag "basic"; tag "Ensembl_canonical"; tag "GENCODE_Primary"; tag "appris_principal_1"; tag "CCDS"; ccdsid "CCDS52358.1"; havana_gene "OTTMUSG00000020064.1"; havana_transcript "OTTMUST00000047729.1";
chr7	HAVANA	CDS	108935248	108935352	0	-	0	gene_id "ENSMUSG00000031027.16"; transcript_id "ENSMUST00000106745.9"; gene_type "protein_coding"; gene_name "Stk33"; transcript_type "protein_coding"; transcript_name "Stk33-202"; exon_number 6; exon_id "ENSMUSE00000205666.4"; level 2; protein_id "ENSMUSP00000102356.3"; transcript_support_level "1"; mgi_id "MGI:2152419"; tag "alternative_5_UTR"; tag "basic"; tag "Ensembl_canonical"; tag "GENCODE_Primary"; tag "appris_principal_1"; tag "CCDS"; ccdsid "CCDS52358.1"; havana_gene "OTTMUSG00000020064.1"; havana_transcript "OTTMUST00000047729.1";
chr7	HAVANA	exon	108935248	108935352	0	-	.	gene_id "ENSMUSG00000031027.16"; transcript_id "ENSMUST00000090414.11"; gene_type "protein_coding"; gene_name "Stk33"; transcript_type "protein_coding"; transcript_name "Stk33-201"; exon_number 5; exon_id "ENSMUSE00000205666.4"; level 2; protein_id "ENSMUSP00000087897.5"; transcript_support_level "5"; mgi_id "MGI:2152419"; tag "basic"; tag "appris_principal_1"; tag "CCDS"; ccdsid "CCDS52358.1"; havana_gene "OTTMUSG00000020064.1"; havana_transcript "OTTMUST00000047730.1";
chr7	HAVANA	CDS	108935248	108935352	0	-	0	gene_id "ENSMUSG00000031027.16"; transcript_id "ENSMUST00000090414.11"; gene_type "protein_coding"; gene_name "Stk33"; transcript_type "protein_coding"; transcript_name "Stk33-201"; exon_number 5; exon_id "ENSMUSE00000205666.4"; level 2; protein_id "ENSMUSP00000087897.5"; transcript_support_level "5"; mgi_id "MGI:2152419"; tag "basic"; tag "appris_principal_1"; tag "CCDS"; ccdsid "CCDS52358.1"; havana_gene "OTTMUSG00000020064.1"; havana_transcript "OTTMUST00000047730.1";
chr7	HAVANA	exon	108935248	108935352	0	-	.	gene_id "ENSMUSG00000031027.16"; transcript_id "ENSMUST00000121378.2"; gene_type "protein_coding"; gene_name "Stk33"; transcript_type "protein_coding"; transcript_name "Stk33-203"; exon_number 3; exon_id "ENSMUSE00000205666.4"; level 2; protein_id "ENSMUSP00000112560.2"; transcript_support_level "1"; mgi_id "MGI:2152419"; tag "basic"; havana_gene "OTTMUSG00000020064.1"; havana_transcript "OTTMUST00000072731.1";
chr7	HAVANA	CDS	108935248	108935352	0	-	0	gene_id "ENSMUSG00000031027.16"; transcript_id "ENSMUST00000121378.2"; gene_type "protein_coding"; gene_name "Stk33"; transcript_type "protein_coding"; transcript_name "Stk33-203"; exon_number 3; exon_id "ENSMUSE00000205666.4"; level 2; protein_id "ENSMUSP00000112560.2"; transcript_support_level "1"; mgi_id "MGI:2152419"; tag "basic"; havana_gene "OTTMUSG00000020064.1"; havana_transcript "OTTMUST00000072731.1";
chr7	ENSEMBL_gcm37	exon	108935248	108935352	1.45265849815428	-	.	gene_id "ENSMUSG00000031027.16"; transcript_id "ENSMUSG00000031027.16_tx_8"; exon_id "chr7_108935248_108935352_-"; exonnum "6"; txlen "1910";
chr7	HAVANA	CDS	108937527	108937595	0	-	0	gene_id "ENSMUSG00000031027.16"; transcript_id "ENSMUST00000121378.2"; gene_type "protein_coding"; gene_name "Stk33"; transcript_type "protein_coding"; transcript_name "Stk33-203"; exon_number 2; exon_id "ENSMUSE00001222878.2"; level 2; protein_id "ENSMUSP00000112560.2"; transcript_support_level "1"; mgi_id "MGI:2152419"; tag "basic"; havana_gene "OTTMUSG00000020064.1"; havana_transcript "OTTMUST00000072731.1";
chr7	HAVANA	exon	108937527	108937640	0	-	.	gene_id "ENSMUSG00000031027.16"; transcript_id "ENSMUST00000121748.8"; gene_type "protein_coding"; gene_name "Stk33"; transcript_type "protein_coding"; transcript_name "Stk33-204"; exon_number 4; exon_id "ENSMUSE00001299195.2"; level 2; protein_id "ENSMUSP00000112515.2"; transcript_support_level "5"; mgi_id "MGI:2152419"; tag "alternative_5_UTR"; tag "basic"; tag "appris_principal_1"; tag "CCDS"; ccdsid "CCDS52358.1"; havana_gene "OTTMUSG00000020064.1"; havana_transcript "OTTMUST00000047731.1";
chr7	HAVANA	CDS	108937527	108937640	0	-	0	gene_id "ENSMUSG00000031027.16"; transcript_id "ENSMUST00000121748.8"; gene_type "protein_coding"; gene_name "Stk33"; transcript_type "protein_coding"; transcript_name "Stk33-204"; exon_number 4; exon_id "ENSMUSE00001299195.2"; level 2; protein_id "ENSMUSP00000112515.2"; transcript_support_level "5"; mgi_id "MGI:2152419"; tag "alternative_5_UTR"; tag "basic"; tag "appris_principal_1"; tag "CCDS"; ccdsid "CCDS52358.1"; havana_gene "OTTMUSG00000020064.1"; havana_transcript "OTTMUST00000047731.1";
chr7	HAVANA	exon	108937527	108937640	0	-	.	gene_id "ENSMUSG00000031027.16"; transcript_id "ENSMUST00000106745.9"; gene_type "protein_coding"; gene_name "Stk33"; transcript_type "protein_coding"; transcript_name "Stk33-202"; exon_number 5; exon_id "ENSMUSE00001299195.2"; level 2; protein_id "ENSMUSP00000102356.3"; transcript_support_level "1"; mgi_id "MGI:2152419"; tag "alternative_5_UTR"; tag "basic"; tag "Ensembl_canonical"; tag "GENCODE_Primary"; tag "appris_principal_1"; tag "CCDS"; ccdsid "CCDS52358.1"; havana_gene "OTTMUSG00000020064.1"; havana_transcript "OTTMUST00000047729.1";
chr7	HAVANA	CDS	108937527	108937640	0	-	0	gene_id "ENSMUSG00000031027.16"; transcript_id "ENSMUST00000106745.9"; gene_type "protein_coding"; gene_name "Stk33"; transcript_type "protein_coding"; transcript_name "Stk33-202"; exon_number 5; exon_id "ENSMUSE00001299195.2"; level 2; protein_id "ENSMUSP00000102356.3"; transcript_support_level "1"; mgi_id "MGI:2152419"; tag "alternative_5_UTR"; tag "basic"; tag "Ensembl_canonical"; tag "GENCODE_Primary"; tag "appris_principal_1"; tag "CCDS"; ccdsid "CCDS52358.1"; havana_gene "OTTMUSG00000020064.1"; havana_transcript "OTTMUST00000047729.1";
chr7	HAVANA	exon	108937527	108937640	0	-	.	gene_id "ENSMUSG00000031027.16"; transcript_id "ENSMUST00000090414.11"; gene_type "protein_coding"; gene_name "Stk33"; transcript_type "protein_coding"; transcript_name "Stk33-201"; exon_number 4; exon_id "ENSMUSE00001299195.2"; level 2; protein_id "ENSMUSP00000087897.5"; transcript_support_level "5"; mgi_id "MGI:2152419"; tag "basic"; tag "appris_principal_1"; tag "CCDS"; ccdsid "CCDS52358.1"; havana_gene "OTTMUSG00000020064.1"; havana_transcript "OTTMUST00000047730.1";
chr7	HAVANA	CDS	108937527	108937640	0	-	0	gene_id "ENSMUSG00000031027.16"; transcript_id "ENSMUST00000090414.11"; gene_type "protein_coding"; gene_name "Stk33"; transcript_type "protein_coding"; transcript_name "Stk33-201"; exon_number 4; exon_id "ENSMUSE00001299195.2"; level 2; protein_id "ENSMUSP00000087897.5"; transcript_support_level "5"; mgi_id "MGI:2152419"; tag "basic"; tag "appris_principal_1"; tag "CCDS"; ccdsid "CCDS52358.1"; havana_gene "OTTMUSG00000020064.1"; havana_transcript "OTTMUST00000047730.1";
chr7	HAVANA	exon	108937527	108937640	0	-	.	gene_id "ENSMUSG00000031027.16"; transcript_id "ENSMUST00000121378.2"; gene_type "protein_coding"; gene_name "Stk33"; transcript_type "protein_coding"; transcript_name "Stk33-203"; exon_number 2; exon_id "ENSMUSE00001222878.2"; level 2; protein_id "ENSMUSP00000112560.2"; transcript_support_level "1"; mgi_id "MGI:2152419"; tag "basic"; havana_gene "OTTMUSG00000020064.1"; havana_transcript "OTTMUST00000072731.1";
chr7	ENSEMBL_gcm37	exon	108937527	108937640	1.45265849815428	-	.	gene_id "ENSMUSG00000031027.16"; transcript_id "ENSMUSG00000031027.16_tx_8"; exon_id "chr7_108937527_108937640_-"; exonnum "5"; txlen "1910";
chr7	HAVANA	start_codon	108937593	108937595	0	-	0	gene_id "ENSMUSG00000031027.16"; transcript_id "ENSMUST00000121378.2"; gene_type "protein_coding"; gene_name "Stk33"; transcript_type "protein_coding"; transcript_name "Stk33-203"; exon_number 2; exon_id "ENSMUSE00001222878.2"; level 2; protein_id "ENSMUSP00000112560.2"; transcript_support_level "1"; mgi_id "MGI:2152419"; tag "basic"; havana_gene "OTTMUSG00000020064.1"; havana_transcript "OTTMUST00000072731.1";
chr7	HAVANA	UTR	108937596	108937640	0	-	.	gene_id "ENSMUSG00000031027.16"; transcript_id "ENSMUST00000121378.2"; gene_type "protein_coding"; gene_name "Stk33"; transcript_type "protein_coding"; transcript_name "Stk33-203"; exon_number 2; exon_id "ENSMUSE00001222878.2"; level 2; protein_id "ENSMUSP00000112560.2"; transcript_support_level "1"; mgi_id "MGI:2152419"; tag "basic"; havana_gene "OTTMUSG00000020064.1"; havana_transcript "OTTMUST00000072731.1";
chr7	HAVANA	exon	108939576	108939686	0	-	.	gene_id "ENSMUSG00000031027.16"; transcript_id "ENSMUST00000121748.8"; gene_type "protein_coding"; gene_name "Stk33"; transcript_type "protein_coding"; transcript_name "Stk33-204"; exon_number 3; exon_id "ENSMUSE00000205673.4"; level 2; protein_id "ENSMUSP00000112515.2"; transcript_support_level "5"; mgi_id "MGI:2152419"; tag "alternative_5_UTR"; tag "basic"; tag "appris_principal_1"; tag "CCDS"; ccdsid "CCDS52358.1"; havana_gene "OTTMUSG00000020064.1"; havana_transcript "OTTMUST00000047731.1";
chr7	HAVANA	CDS	108939576	108939686	0	-	0	gene_id "ENSMUSG00000031027.16"; transcript_id "ENSMUST00000121748.8"; gene_type "protein_coding"; gene_name "Stk33"; transcript_type "protein_coding"; transcript_name "Stk33-204"; exon_number 3; exon_id "ENSMUSE00000205673.4"; level 2; protein_id "ENSMUSP00000112515.2"; transcript_support_level "5"; mgi_id "MGI:2152419"; tag "alternative_5_UTR"; tag "basic"; tag "appris_principal_1"; tag "CCDS"; ccdsid "CCDS52358.1"; havana_gene "OTTMUSG00000020064.1"; havana_transcript "OTTMUST00000047731.1";
chr7	HAVANA	exon	108939576	108939686	0	-	.	gene_id "ENSMUSG00000031027.16"; transcript_id "ENSMUST00000106745.9"; gene_type "protein_coding"; gene_name "Stk33"; transcript_type "protein_coding"; transcript_name "Stk33-202"; exon_number 4; exon_id "ENSMUSE00000205673.4"; level 2; protein_id "ENSMUSP00000102356.3"; transcript_support_level "1"; mgi_id "MGI:2152419"; tag "alternative_5_UTR"; tag "basic"; tag "Ensembl_canonical"; tag "GENCODE_Primary"; tag "appris_principal_1"; tag "CCDS"; ccdsid "CCDS52358.1"; havana_gene "OTTMUSG00000020064.1"; havana_transcript "OTTMUST00000047729.1";
chr7	HAVANA	CDS	108939576	108939686	0	-	0	gene_id "ENSMUSG00000031027.16"; transcript_id "ENSMUST00000106745.9"; gene_type "protein_coding"; gene_name "Stk33"; transcript_type "protein_coding"; transcript_name "Stk33-202"; exon_number 4; exon_id "ENSMUSE00000205673.4"; level 2; protein_id "ENSMUSP00000102356.3"; transcript_support_level "1"; mgi_id "MGI:2152419"; tag "alternative_5_UTR"; tag "basic"; tag "Ensembl_canonical"; tag "GENCODE_Primary"; tag "appris_principal_1"; tag "CCDS"; ccdsid "CCDS52358.1"; havana_gene "OTTMUSG00000020064.1"; havana_transcript "OTTMUST00000047729.1";
chr7	HAVANA	exon	108939576	108939686	0	-	.	gene_id "ENSMUSG00000031027.16"; transcript_id "ENSMUST00000090414.11"; gene_type "protein_coding"; gene_name "Stk33"; transcript_type "protein_coding"; transcript_name "Stk33-201"; exon_number 3; exon_id "ENSMUSE00000205673.4"; level 2; protein_id "ENSMUSP00000087897.5"; transcript_support_level "5"; mgi_id "MGI:2152419"; tag "basic"; tag "appris_principal_1"; tag "CCDS"; ccdsid "CCDS52358.1"; havana_gene "OTTMUSG00000020064.1"; havana_transcript "OTTMUST00000047730.1";
chr7	HAVANA	CDS	108939576	108939686	0	-	0	gene_id "ENSMUSG00000031027.16"; transcript_id "ENSMUST00000090414.11"; gene_type "protein_coding"; gene_name "Stk33"; transcript_type "protein_coding"; transcript_name "Stk33-201"; exon_number 3; exon_id "ENSMUSE00000205673.4"; level 2; protein_id "ENSMUSP00000087897.5"; transcript_support_level "5"; mgi_id "MGI:2152419"; tag "basic"; tag "appris_principal_1"; tag "CCDS"; ccdsid "CCDS52358.1"; havana_gene "OTTMUSG00000020064.1"; havana_transcript "OTTMUST00000047730.1";
chr7	ENSEMBL_gcm37	exon	108939576	108939686	1.45265849815428	-	.	gene_id "ENSMUSG00000031027.16"; transcript_id "ENSMUSG00000031027.16_tx_8"; exon_id "chr7_108939576_108939686_-"; exonnum "4"; txlen "1910";
chr7	HAVANA	CDS	108940496	108940708	0	-	0	gene_id "ENSMUSG00000031027.16"; transcript_id "ENSMUST00000121748.8"; gene_type "protein_coding"; gene_name "Stk33"; transcript_type "protein_coding"; transcript_name "Stk33-204"; exon_number 2; exon_id "ENSMUSE00000589359.4"; level 2; protein_id "ENSMUSP00000112515.2"; transcript_support_level "5"; mgi_id "MGI:2152419"; tag "alternative_5_UTR"; tag "basic"; tag "appris_principal_1"; tag "CCDS"; ccdsid "CCDS52358.1"; havana_gene "OTTMUSG00000020064.1"; havana_transcript "OTTMUST00000047731.1";
chr7	HAVANA	CDS	108940496	108940708	0	-	0	gene_id "ENSMUSG00000031027.16"; transcript_id "ENSMUST00000106745.9"; gene_type "protein_coding"; gene_name "Stk33"; transcript_type "protein_coding"; transcript_name "Stk33-202"; exon_number 3; exon_id "ENSMUSE00000589359.4"; level 2; protein_id "ENSMUSP00000102356.3"; transcript_support_level "1"; mgi_id "MGI:2152419"; tag "alternative_5_UTR"; tag "basic"; tag "Ensembl_canonical"; tag "GENCODE_Primary"; tag "appris_principal_1"; tag "CCDS"; ccdsid "CCDS52358.1"; havana_gene "OTTMUSG00000020064.1"; havana_transcript "OTTMUST00000047729.1";
chr7	HAVANA	CDS	108940496	108940708	0	-	0	gene_id "ENSMUSG00000031027.16"; transcript_id "ENSMUST00000090414.11"; gene_type "protein_coding"; gene_name "Stk33"; transcript_type "protein_coding"; transcript_name "Stk33-201"; exon_number 2; exon_id "ENSMUSE00000589359.4"; level 2; protein_id "ENSMUSP00000087897.5"; transcript_support_level "5"; mgi_id "MGI:2152419"; tag "basic"; tag "appris_principal_1"; tag "CCDS"; ccdsid "CCDS52358.1"; havana_gene "OTTMUSG00000020064.1"; havana_transcript "OTTMUST00000047730.1";
chr7	HAVANA	exon	108940496	108940846	0	-	.	gene_id "ENSMUSG00000031027.16"; transcript_id "ENSMUST00000121748.8"; gene_type "protein_coding"; gene_name "Stk33"; transcript_type "protein_coding"; transcript_name "Stk33-204"; exon_number 2; exon_id "ENSMUSE00000589359.4"; level 2; protein_id "ENSMUSP00000112515.2"; transcript_support_level "5"; mgi_id "MGI:2152419"; tag "alternative_5_UTR"; tag "basic"; tag "appris_principal_1"; tag "CCDS"; ccdsid "CCDS52358.1"; havana_gene "OTTMUSG00000020064.1"; havana_transcript "OTTMUST00000047731.1";
chr7	HAVANA	exon	108940496	108940846	0	-	.	gene_id "ENSMUSG00000031027.16"; transcript_id "ENSMUST00000106745.9"; gene_type "protein_coding"; gene_name "Stk33"; transcript_type "protein_coding"; transcript_name "Stk33-202"; exon_number 3; exon_id "ENSMUSE00000589359.4"; level 2; protein_id "ENSMUSP00000102356.3"; transcript_support_level "1"; mgi_id "MGI:2152419"; tag "alternative_5_UTR"; tag "basic"; tag "Ensembl_canonical"; tag "GENCODE_Primary"; tag "appris_principal_1"; tag "CCDS"; ccdsid "CCDS52358.1"; havana_gene "OTTMUSG00000020064.1"; havana_transcript "OTTMUST00000047729.1";
chr7	HAVANA	exon	108940496	108940846	0	-	.	gene_id "ENSMUSG00000031027.16"; transcript_id "ENSMUST00000090414.11"; gene_type "protein_coding"; gene_name "Stk33"; transcript_type "protein_coding"; transcript_name "Stk33-201"; exon_number 2; exon_id "ENSMUSE00000589359.4"; level 2; protein_id "ENSMUSP00000087897.5"; transcript_support_level "5"; mgi_id "MGI:2152419"; tag "basic"; tag "appris_principal_1"; tag "CCDS"; ccdsid "CCDS52358.1"; havana_gene "OTTMUSG00000020064.1"; havana_transcript "OTTMUST00000047730.1";
chr7	ENSEMBL_gcm37	exon	108940496	108940846	1.45265849815428	-	.	gene_id "ENSMUSG00000031027.16"; transcript_id "ENSMUSG00000031027.16_tx_8"; exon_id "chr7_108940496_108940846_-"; exonnum "3"; txlen "1910";
chr7	HAVANA	start_codon	108940706	108940708	0	-	0	gene_id "ENSMUSG00000031027.16"; transcript_id "ENSMUST00000121748.8"; gene_type "protein_coding"; gene_name "Stk33"; transcript_type "protein_coding"; transcript_name "Stk33-204"; exon_number 2; exon_id "ENSMUSE00000589359.4"; level 2; protein_id "ENSMUSP00000112515.2"; transcript_support_level "5"; mgi_id "MGI:2152419"; tag "alternative_5_UTR"; tag "basic"; tag "appris_principal_1"; tag "CCDS"; ccdsid "CCDS52358.1"; havana_gene "OTTMUSG00000020064.1"; havana_transcript "OTTMUST00000047731.1";
chr7	HAVANA	start_codon	108940706	108940708	0	-	0	gene_id "ENSMUSG00000031027.16"; transcript_id "ENSMUST00000106745.9"; gene_type "protein_coding"; gene_name "Stk33"; transcript_type "protein_coding"; transcript_name "Stk33-202"; exon_number 3; exon_id "ENSMUSE00000589359.4"; level 2; protein_id "ENSMUSP00000102356.3"; transcript_support_level "1"; mgi_id "MGI:2152419"; tag "alternative_5_UTR"; tag "basic"; tag "Ensembl_canonical"; tag "GENCODE_Primary"; tag "appris_principal_1"; tag "CCDS"; ccdsid "CCDS52358.1"; havana_gene "OTTMUSG00000020064.1"; havana_transcript "OTTMUST00000047729.1";
chr7	HAVANA	start_codon	108940706	108940708	0	-	0	gene_id "ENSMUSG00000031027.16"; transcript_id "ENSMUST00000090414.11"; gene_type "protein_coding"; gene_name "Stk33"; transcript_type "protein_coding"; transcript_name "Stk33-201"; exon_number 2; exon_id "ENSMUSE00000589359.4"; level 2; protein_id "ENSMUSP00000087897.5"; transcript_support_level "5"; mgi_id "MGI:2152419"; tag "basic"; tag "appris_principal_1"; tag "CCDS"; ccdsid "CCDS52358.1"; havana_gene "OTTMUSG00000020064.1"; havana_transcript "OTTMUST00000047730.1";
chr7	HAVANA	UTR	108940709	108940846	0	-	.	gene_id "ENSMUSG00000031027.16"; transcript_id "ENSMUST00000121748.8"; gene_type "protein_coding"; gene_name "Stk33"; transcript_type "protein_coding"; transcript_name "Stk33-204"; exon_number 2; exon_id "ENSMUSE00000589359.4"; level 2; protein_id "ENSMUSP00000112515.2"; transcript_support_level "5"; mgi_id "MGI:2152419"; tag "alternative_5_UTR"; tag "basic"; tag "appris_principal_1"; tag "CCDS"; ccdsid "CCDS52358.1"; havana_gene "OTTMUSG00000020064.1"; havana_transcript "OTTMUST00000047731.1";
chr7	HAVANA	UTR	108940709	108940846	0	-	.	gene_id "ENSMUSG00000031027.16"; transcript_id "ENSMUST00000106745.9"; gene_type "protein_coding"; gene_name "Stk33"; transcript_type "protein_coding"; transcript_name "Stk33-202"; exon_number 3; exon_id "ENSMUSE00000589359.4"; level 2; protein_id "ENSMUSP00000102356.3"; transcript_support_level "1"; mgi_id "MGI:2152419"; tag "alternative_5_UTR"; tag "basic"; tag "Ensembl_canonical"; tag "GENCODE_Primary"; tag "appris_principal_1"; tag "CCDS"; ccdsid "CCDS52358.1"; havana_gene "OTTMUSG00000020064.1"; havana_transcript "OTTMUST00000047729.1";
chr7	HAVANA	UTR	108940709	108940846	0	-	.	gene_id "ENSMUSG00000031027.16"; transcript_id "ENSMUST00000090414.11"; gene_type "protein_coding"; gene_name "Stk33"; transcript_type "protein_coding"; transcript_name "Stk33-201"; exon_number 2; exon_id "ENSMUSE00000589359.4"; level 2; protein_id "ENSMUSP00000087897.5"; transcript_support_level "5"; mgi_id "MGI:2152419"; tag "basic"; tag "appris_principal_1"; tag "CCDS"; ccdsid "CCDS52358.1"; havana_gene "OTTMUSG00000020064.1"; havana_transcript "OTTMUST00000047730.1";
chr7	HAVANA	exon	108952766	108952959	0	-	.	gene_id "ENSMUSG00000031027.16"; transcript_id "ENSMUST00000106745.9"; gene_type "protein_coding"; gene_name "Stk33"; transcript_type "protein_coding"; transcript_name "Stk33-202"; exon_number 2; exon_id "ENSMUSE00000671000.2"; level 2; protein_id "ENSMUSP00000102356.3"; transcript_support_level "1"; mgi_id "MGI:2152419"; tag "alternative_5_UTR"; tag "basic"; tag "Ensembl_canonical"; tag "GENCODE_Primary"; tag "appris_principal_1"; tag "CCDS"; ccdsid "CCDS52358.1"; havana_gene "OTTMUSG00000020064.1"; havana_transcript "OTTMUST00000047729.1";
chr7	HAVANA	UTR	108952766	108952959	0	-	.	gene_id "ENSMUSG00000031027.16"; transcript_id "ENSMUST00000106745.9"; gene_type "protein_coding"; gene_name "Stk33"; transcript_type "protein_coding"; transcript_name "Stk33-202"; exon_number 2; exon_id "ENSMUSE00000671000.2"; level 2; protein_id "ENSMUSP00000102356.3"; transcript_support_level "1"; mgi_id "MGI:2152419"; tag "alternative_5_UTR"; tag "basic"; tag "Ensembl_canonical"; tag "GENCODE_Primary"; tag "appris_principal_1"; tag "CCDS"; ccdsid "CCDS52358.1"; havana_gene "OTTMUSG00000020064.1"; havana_transcript "OTTMUST00000047729.1";
chr7	sragcm37_mid	exon	108974519	108974584	1.45265849815428	-	.	gene_id "ENSMUSG00000031027.16"; transcript_id "ENSMUSG00000031027.16_tx_8"; exon_id "chr7_108974519_108974584_-"; exonnum "2"; txlen "1910";
chr7	HAVANA	gene	108986685	108988082	0	-	.	gene_id "ENSMUSG00000081370.2"; gene_type "processed_pseudogene"; gene_name "Gm9105"; level 2; mgi_id "MGI:3648833"; tag "overlapping_locus"; havana_gene "OTTMUSG00000020062.1";
chr7	HAVANA	transcript	108986685	108988082	0	-	.	gene_id "ENSMUSG00000081370.2"; transcript_id "ENSMUST00000120160.2"; gene_type "processed_pseudogene"; gene_name "Gm9105"; transcript_type "processed_pseudogene"; transcript_name "Gm9105-201"; level 2; transcript_support_level "NA"; mgi_id "MGI:3648833"; ont "PGO:0000004"; tag "basic"; tag "Ensembl_canonical"; tag "GENCODE_Primary"; havana_gene "OTTMUSG00000020062.1"; havana_transcript "OTTMUST00000047725.1";
chr7	HAVANA	exon	108986685	108988082	0	-	.	gene_id "ENSMUSG00000081370.2"; transcript_id "ENSMUST00000120160.2"; gene_type "processed_pseudogene"; gene_name "Gm9105"; transcript_type "processed_pseudogene"; transcript_name "Gm9105-201"; exon_number 1; exon_id "ENSMUSE00000720328.2"; level 2; transcript_support_level "NA"; mgi_id "MGI:3648833"; ont "PGO:0000004"; tag "basic"; tag "Ensembl_canonical"; tag "GENCODE_Primary"; havana_gene "OTTMUSG00000020062.1"; havana_transcript "OTTMUST00000047725.1";
chr7	HAVANA	exon	109037786	109038024	0	-	.	gene_id "ENSMUSG00000031027.16"; transcript_id "ENSMUST00000121748.8"; gene_type "protein_coding"; gene_name "Stk33"; transcript_type "protein_coding"; transcript_name "Stk33-204"; exon_number 1; exon_id "ENSMUSE00000718840.2"; level 2; protein_id "ENSMUSP00000112515.2"; transcript_support_level "5"; mgi_id "MGI:2152419"; tag "alternative_5_UTR"; tag "basic"; tag "appris_principal_1"; tag "CCDS"; ccdsid "CCDS52358.1"; havana_gene "OTTMUSG00000020064.1"; havana_transcript "OTTMUST00000047731.1";
chr7	HAVANA	UTR	109037786	109038024	0	-	.	gene_id "ENSMUSG00000031027.16"; transcript_id "ENSMUST00000121748.8"; gene_type "protein_coding"; gene_name "Stk33"; transcript_type "protein_coding"; transcript_name "Stk33-204"; exon_number 1; exon_id "ENSMUSE00000718840.2"; level 2; protein_id "ENSMUSP00000112515.2"; transcript_support_level "5"; mgi_id "MGI:2152419"; tag "alternative_5_UTR"; tag "basic"; tag "appris_principal_1"; tag "CCDS"; ccdsid "CCDS52358.1"; havana_gene "OTTMUSG00000020064.1"; havana_transcript "OTTMUST00000047731.1";
chr7	HAVANA	exon	109038124	109038205	0	-	.	gene_id "ENSMUSG00000031027.16"; transcript_id "ENSMUST00000121378.2"; gene_type "protein_coding"; gene_name "Stk33"; transcript_type "protein_coding"; transcript_name "Stk33-203"; exon_number 1; exon_id "ENSMUSE00000716421.2"; level 2; protein_id "ENSMUSP00000112560.2"; transcript_support_level "1"; mgi_id "MGI:2152419"; tag "basic"; havana_gene "OTTMUSG00000020064.1"; havana_transcript "OTTMUST00000072731.1";
chr7	HAVANA	UTR	109038124	109038205	0	-	.	gene_id "ENSMUSG00000031027.16"; transcript_id "ENSMUST00000121378.2"; gene_type "protein_coding"; gene_name "Stk33"; transcript_type "protein_coding"; transcript_name "Stk33-203"; exon_number 1; exon_id "ENSMUSE00000716421.2"; level 2; protein_id "ENSMUSP00000112560.2"; transcript_support_level "1"; mgi_id "MGI:2152419"; tag "basic"; havana_gene "OTTMUSG00000020064.1"; havana_transcript "OTTMUST00000072731.1";
chr7	HAVANA	exon	109038124	109038283	0	-	.	gene_id "ENSMUSG00000031027.16"; transcript_id "ENSMUST00000106745.9"; gene_type "protein_coding"; gene_name "Stk33"; transcript_type "protein_coding"; transcript_name "Stk33-202"; exon_number 1; exon_id "ENSMUSE00000671001.3"; level 2; protein_id "ENSMUSP00000102356.3"; transcript_support_level "1"; mgi_id "MGI:2152419"; tag "alternative_5_UTR"; tag "basic"; tag "Ensembl_canonical"; tag "GENCODE_Primary"; tag "appris_principal_1"; tag "CCDS"; ccdsid "CCDS52358.1"; havana_gene "OTTMUSG00000020064.1"; havana_transcript "OTTMUST00000047729.1";
chr7	HAVANA	UTR	109038124	109038283	0	-	.	gene_id "ENSMUSG00000031027.16"; transcript_id "ENSMUST00000106745.9"; gene_type "protein_coding"; gene_name "Stk33"; transcript_type "protein_coding"; transcript_name "Stk33-202"; exon_number 1; exon_id "ENSMUSE00000671001.3"; level 2; protein_id "ENSMUSP00000102356.3"; transcript_support_level "1"; mgi_id "MGI:2152419"; tag "alternative_5_UTR"; tag "basic"; tag "Ensembl_canonical"; tag "GENCODE_Primary"; tag "appris_principal_1"; tag "CCDS"; ccdsid "CCDS52358.1"; havana_gene "OTTMUSG00000020064.1"; havana_transcript "OTTMUST00000047729.1";
chr7	ENSEMBL_gcm37	exon	109038124	109038283	1.45265849815428	-	.	gene_id "ENSMUSG00000031027.16"; transcript_id "ENSMUSG00000031027.16_tx_8"; exon_id "chr7_109038124_109038283_-"; exonnum "1"; txlen "1910";
chr7	HAVANA	exon	109038124	109038288	0	-	.	gene_id "ENSMUSG00000031027.16"; transcript_id "ENSMUST00000090414.11"; gene_type "protein_coding"; gene_name "Stk33"; transcript_type "protein_coding"; transcript_name "Stk33-201"; exon_number 1; exon_id "ENSMUSE00000670992.2"; level 2; protein_id "ENSMUSP00000087897.5"; transcript_support_level "5"; mgi_id "MGI:2152419"; tag "basic"; tag "appris_principal_1"; tag "CCDS"; ccdsid "CCDS52358.1"; havana_gene "OTTMUSG00000020064.1"; havana_transcript "OTTMUST00000047730.1";
chr7	HAVANA	UTR	109038124	109038288	0	-	.	gene_id "ENSMUSG00000031027.16"; transcript_id "ENSMUST00000090414.11"; gene_type "protein_coding"; gene_name "Stk33"; transcript_type "protein_coding"; transcript_name "Stk33-201"; exon_number 1; exon_id "ENSMUSE00000670992.2"; level 2; protein_id "ENSMUSP00000087897.5"; transcript_support_level "5"; mgi_id "MGI:2152419"; tag "basic"; tag "appris_principal_1"; tag "CCDS"; ccdsid "CCDS52358.1"; havana_gene "OTTMUSG00000020064.1"; havana_transcript "OTTMUST00000047730.1";
chr7	HAVANA	exon	109038124	109038288	0	-	.	gene_id "ENSMUSG00000031027.16"; transcript_id "ENSMUST00000141210.2"; gene_type "protein_coding"; gene_name "Stk33"; transcript_type "protein_coding"; transcript_name "Stk33-205"; exon_number 1; exon_id "ENSMUSE00000670992.2"; level 2; protein_id "ENSMUSP00000147147.2"; transcript_support_level "3"; mgi_id "MGI:2152419"; tag "basic"; havana_gene "OTTMUSG00000020064.1"; havana_transcript "OTTMUST00000047732.1";
chr7	HAVANA	UTR	109038124	109038288	0	-	.	gene_id "ENSMUSG00000031027.16"; transcript_id "ENSMUST00000141210.2"; gene_type "protein_coding"; gene_name "Stk33"; transcript_type "protein_coding"; transcript_name "Stk33-205"; exon_number 1; exon_id "ENSMUSE00000670992.2"; level 2; protein_id "ENSMUSP00000147147.2"; transcript_support_level "3"; mgi_id "MGI:2152419"; tag "basic"; havana_gene "OTTMUSG00000020064.1"; havana_transcript "OTTMUST00000047732.1";
chr7	HAVANA	UTR	109048213	109053236	0	-	.	gene_id "ENSMUSG00000031026.16"; transcript_id "ENSMUST00000106739.8"; gene_type "protein_coding"; gene_name "Trim66"; transcript_type "protein_coding"; transcript_name "Trim66-202"; exon_number 20; exon_id "ENSMUSE00000670980.2"; level 2; protein_id "ENSMUSP00000102350.2"; transcript_support_level "1"; mgi_id "MGI:2152406"; tag "basic"; tag "CCDS"; ccdsid "CCDS52359.1"; havana_gene "OTTMUSG00000017446.1"; havana_transcript "OTTMUST00000042332.1";
chr7	HAVANA	exon	109048213	109053241	0	-	.	gene_id "ENSMUSG00000031026.16"; transcript_id "ENSMUST00000106739.8"; gene_type "protein_coding"; gene_name "Trim66"; transcript_type "protein_coding"; transcript_name "Trim66-202"; exon_number 20; exon_id "ENSMUSE00000670980.2"; level 2; protein_id "ENSMUSP00000102350.2"; transcript_support_level "1"; mgi_id "MGI:2152406"; tag "basic"; tag "CCDS"; ccdsid "CCDS52359.1"; havana_gene "OTTMUSG00000017446.1"; havana_transcript "OTTMUST00000042332.1";
chr7	HAVANA	transcript	109048213	109092945	0	-	.	gene_id "ENSMUSG00000031026.16"; transcript_id "ENSMUST00000106739.8"; gene_type "protein_coding"; gene_name "Trim66"; transcript_type "protein_coding"; transcript_name "Trim66-202"; level 2; protein_id "ENSMUSP00000102350.2"; transcript_support_level "1"; mgi_id "MGI:2152406"; tag "basic"; tag "CCDS"; ccdsid "CCDS52359.1"; havana_gene "OTTMUSG00000017446.1"; havana_transcript "OTTMUST00000042332.1";
chr7	HAVANA	gene	109048213	109107341	0	-	.	gene_id "ENSMUSG00000031026.16"; gene_type "protein_coding"; gene_name "Trim66"; level 1; mgi_id "MGI:2152406"; havana_gene "OTTMUSG00000017446.1";
chr7	HAVANA	UTR	109052983	109053184	0	-	.	gene_id "ENSMUSG00000031026.16"; transcript_id "ENSMUST00000106741.10"; gene_type "protein_coding"; gene_name "Trim66"; transcript_type "protein_coding"; transcript_name "Trim66-203"; exon_number 20; exon_id "ENSMUSE00000589345.4"; level 1; protein_id "ENSMUSP00000102352.3"; transcript_support_level "1"; mgi_id "MGI:2152406"; tag "basic"; tag "Ensembl_canonical"; tag "GENCODE_Primary"; tag "appris_principal_1"; tag "exp_conf"; tag "CCDS"; ccdsid "CCDS52360.1"; havana_gene "OTTMUSG00000017446.1"; havana_transcript "OTTMUST00000042333.1";
chr7	HAVANA	UTR	109052983	109053184	0	-	.	gene_id "ENSMUSG00000031026.16"; transcript_id "ENSMUST00000033339.8"; gene_type "protein_coding"; gene_name "Trim66"; transcript_type "protein_coding"; transcript_name "Trim66-201"; exon_number 20; exon_id "ENSMUSE00000589345.4"; level 2; protein_id "ENSMUSP00000033339.7"; transcript_support_level "1"; mgi_id "MGI:2152406"; tag "basic"; tag "CCDS"; ccdsid "CCDS40082.1"; havana_gene "OTTMUSG00000017446.1"; havana_transcript "OTTMUST00000042334.1";
chr7	HAVANA	exon	109052983	109053241	0	-	.	gene_id "ENSMUSG00000031026.16"; transcript_id "ENSMUST00000106741.10"; gene_type "protein_coding"; gene_name "Trim66"; transcript_type "protein_coding"; transcript_name "Trim66-203"; exon_number 20; exon_id "ENSMUSE00000589345.4"; level 1; protein_id "ENSMUSP00000102352.3"; transcript_support_level "1"; mgi_id "MGI:2152406"; tag "basic"; tag "Ensembl_canonical"; tag "GENCODE_Primary"; tag "appris_principal_1"; tag "exp_conf"; tag "CCDS"; ccdsid "CCDS52360.1"; havana_gene "OTTMUSG00000017446.1"; havana_transcript "OTTMUST00000042333.1";
chr7	HAVANA	exon	109052983	109053241	0	-	.	gene_id "ENSMUSG00000031026.16"; transcript_id "ENSMUST00000033339.8"; gene_type "protein_coding"; gene_name "Trim66"; transcript_type "protein_coding"; transcript_name "Trim66-201"; exon_number 20; exon_id "ENSMUSE00000589345.4"; level 2; protein_id "ENSMUSP00000033339.7"; transcript_support_level "1"; mgi_id "MGI:2152406"; tag "basic"; tag "CCDS"; ccdsid "CCDS40082.1"; havana_gene "OTTMUSG00000017446.1"; havana_transcript "OTTMUST00000042334.1";
chr7	ENSEMBL_gcm37	exon	109052983	109053241	0.743654593187982	-	.	gene_id "ENSMUSG00000031026.16"; transcript_id "ENSMUSG00000031026.16_tx_11"; exon_id "chr7_109052983_109053241_-"; exonnum "20"; txlen "4109";
chr7	ENSEMBL_gcm37	exon	109052983	109053241	0.0176754783265033	-	.	gene_id "ENSMUSG00000031026.16"; transcript_id "ENSMUSG00000031026.16_tx_12"; exon_id "chr7_109052983_109053241_-"; exonnum "23"; txlen "4833";
chr7	ENSEMBL_gcm37	exon	109052983	109053241	0.0176754783265033	-	.	gene_id "ENSMUSG00000031026.16"; transcript_id "ENSMUSG00000031026.16_tx_13"; exon_id "chr7_109052983_109053241_-"; exonnum "23"; txlen "4858";
chr7	ENSEMBL_gcm37	exon	109052983	109053241	8.79042936010303	-	.	gene_id "ENSMUSG00000031026.16"; transcript_id "ENSMUSG00000031026.16_tx_3"; exon_id "chr7_109052983_109053241_-"; exonnum "20"; txlen "4220";
chr7	ENSEMBL_gcm37	exon	109052983	109053241	8.33586025747848	-	.	gene_id "ENSMUSG00000031026.16"; transcript_id "ENSMUSG00000031026.16_tx_4"; exon_id "chr7_109052983_109053241_-"; exonnum "20"; txlen "4245";
chr7	ENSEMBL_gcm37	exon	109052983	109053241	3.32369649897253	-	.	gene_id "ENSMUSG00000031026.16"; transcript_id "ENSMUSG00000031026.16_tx_6"; exon_id "chr7_109052983_109053241_-"; exonnum "21"; txlen "4567";
chr7	ENSEMBL_gcm37	exon	109052983	109053241	3.11065851685597	-	.	gene_id "ENSMUSG00000031026.16"; transcript_id "ENSMUSG00000031026.16_tx_7"; exon_id "chr7_109052983_109053241_-"; exonnum "21"; txlen "4592";
chr7	ENSEMBL_gcm37	exon	109052983	109053241	1.54293621719351	-	.	gene_id "ENSMUSG00000031026.16"; transcript_id "ENSMUSG00000031026.16_tx_8"; exon_id "chr7_109052983_109053241_-"; exonnum "20"; txlen "4231";
chr7	ENSEMBL_gcm37	exon	109052983	109053241	1.54293621719351	-	.	gene_id "ENSMUSG00000031026.16"; transcript_id "ENSMUSG00000031026.16_tx_9"; exon_id "chr7_109052983_109053241_-"; exonnum "20"; txlen "4256";
chr7	HAVANA	transcript	109052983	109107341	0	-	.	gene_id "ENSMUSG00000031026.16"; transcript_id "ENSMUST00000106741.10"; gene_type "protein_coding"; gene_name "Trim66"; transcript_type "protein_coding"; transcript_name "Trim66-203"; level 1; protein_id "ENSMUSP00000102352.3"; transcript_support_level "1"; mgi_id "MGI:2152406"; tag "basic"; tag "Ensembl_canonical"; tag "GENCODE_Primary"; tag "appris_principal_1"; tag "exp_conf"; tag "CCDS"; ccdsid "CCDS52360.1"; havana_gene "OTTMUSG00000017446.1"; havana_transcript "OTTMUST00000042333.1";
chr7	HAVANA	transcript	109052983	109107341	0	-	.	gene_id "ENSMUSG00000031026.16"; transcript_id "ENSMUST00000033339.8"; gene_type "protein_coding"; gene_name "Trim66"; transcript_type "protein_coding"; transcript_name "Trim66-201"; level 2; protein_id "ENSMUSP00000033339.7"; transcript_support_level "1"; mgi_id "MGI:2152406"; tag "basic"; tag "CCDS"; ccdsid "CCDS40082.1"; havana_gene "OTTMUSG00000017446.1"; havana_transcript "OTTMUST00000042334.1";
chr7	HAVANA	stop_codon	109053182	109053184	0	-	0	gene_id "ENSMUSG00000031026.16"; transcript_id "ENSMUST00000106741.10"; gene_type "protein_coding"; gene_name "Trim66"; transcript_type "protein_coding"; transcript_name "Trim66-203"; exon_number 20; exon_id "ENSMUSE00000589345.4"; level 1; protein_id "ENSMUSP00000102352.3"; transcript_support_level "1"; mgi_id "MGI:2152406"; tag "basic"; tag "Ensembl_canonical"; tag "GENCODE_Primary"; tag "appris_principal_1"; tag "exp_conf"; tag "CCDS"; ccdsid "CCDS52360.1"; havana_gene "OTTMUSG00000017446.1"; havana_transcript "OTTMUST00000042333.1";
chr7	HAVANA	stop_codon	109053182	109053184	0	-	0	gene_id "ENSMUSG00000031026.16"; transcript_id "ENSMUST00000033339.8"; gene_type "protein_coding"; gene_name "Trim66"; transcript_type "protein_coding"; transcript_name "Trim66-201"; exon_number 20; exon_id "ENSMUSE00000589345.4"; level 2; protein_id "ENSMUSP00000033339.7"; transcript_support_level "1"; mgi_id "MGI:2152406"; tag "basic"; tag "CCDS"; ccdsid "CCDS40082.1"; havana_gene "OTTMUSG00000017446.1"; havana_transcript "OTTMUST00000042334.1";
chr7	HAVANA	CDS	109053185	109053241	0	-	0	gene_id "ENSMUSG00000031026.16"; transcript_id "ENSMUST00000106741.10"; gene_type "protein_coding"; gene_name "Trim66"; transcript_type "protein_coding"; transcript_name "Trim66-203"; exon_number 20; exon_id "ENSMUSE00000589345.4"; level 1; protein_id "ENSMUSP00000102352.3"; transcript_support_level "1"; mgi_id "MGI:2152406"; tag "basic"; tag "Ensembl_canonical"; tag "GENCODE_Primary"; tag "appris_principal_1"; tag "exp_conf"; tag "CCDS"; ccdsid "CCDS52360.1"; havana_gene "OTTMUSG00000017446.1"; havana_transcript "OTTMUST00000042333.1";
chr7	HAVANA	CDS	109053185	109053241	0	-	0	gene_id "ENSMUSG00000031026.16"; transcript_id "ENSMUST00000033339.8"; gene_type "protein_coding"; gene_name "Trim66"; transcript_type "protein_coding"; transcript_name "Trim66-201"; exon_number 20; exon_id "ENSMUSE00000589345.4"; level 2; protein_id "ENSMUSP00000033339.7"; transcript_support_level "1"; mgi_id "MGI:2152406"; tag "basic"; tag "CCDS"; ccdsid "CCDS40082.1"; havana_gene "OTTMUSG00000017446.1"; havana_transcript "OTTMUST00000042334.1";
chr7	HAVANA	stop_codon	109053234	109053236	0	-	0	gene_id "ENSMUSG00000031026.16"; transcript_id "ENSMUST00000106739.8"; gene_type "protein_coding"; gene_name "Trim66"; transcript_type "protein_coding"; transcript_name "Trim66-202"; exon_number 20; exon_id "ENSMUSE00000670980.2"; level 2; protein_id "ENSMUSP00000102350.2"; transcript_support_level "1"; mgi_id "MGI:2152406"; tag "basic"; tag "CCDS"; ccdsid "CCDS52359.1"; havana_gene "OTTMUSG00000017446.1"; havana_transcript "OTTMUST00000042332.1";
chr7	HAVANA	CDS	109053237	109053241	0	-	2	gene_id "ENSMUSG00000031026.16"; transcript_id "ENSMUST00000106739.8"; gene_type "protein_coding"; gene_name "Trim66"; transcript_type "protein_coding"; transcript_name "Trim66-202"; exon_number 20; exon_id "ENSMUSE00000670980.2"; level 2; protein_id "ENSMUSP00000102350.2"; transcript_support_level "1"; mgi_id "MGI:2152406"; tag "basic"; tag "CCDS"; ccdsid "CCDS52359.1"; havana_gene "OTTMUSG00000017446.1"; havana_transcript "OTTMUST00000042332.1";
chr7	HAVANA	exon	109054209	109054452	0	-	.	gene_id "ENSMUSG00000031026.16"; transcript_id "ENSMUST00000106739.8"; gene_type "protein_coding"; gene_name "Trim66"; transcript_type "protein_coding"; transcript_name "Trim66-202"; exon_number 19; exon_id "ENSMUSE00000670981.2"; level 2; protein_id "ENSMUSP00000102350.2"; transcript_support_level "1"; mgi_id "MGI:2152406"; tag "basic"; tag "CCDS"; ccdsid "CCDS52359.1"; havana_gene "OTTMUSG00000017446.1"; havana_transcript "OTTMUST00000042332.1";
chr7	HAVANA	CDS	109054209	109054452	0	-	0	gene_id "ENSMUSG00000031026.16"; transcript_id "ENSMUST00000106739.8"; gene_type "protein_coding"; gene_name "Trim66"; transcript_type "protein_coding"; transcript_name "Trim66-202"; exon_number 19; exon_id "ENSMUSE00000670981.2"; level 2; protein_id "ENSMUSP00000102350.2"; transcript_support_level "1"; mgi_id "MGI:2152406"; tag "basic"; tag "CCDS"; ccdsid "CCDS52359.1"; havana_gene "OTTMUSG00000017446.1"; havana_transcript "OTTMUST00000042332.1";
chr7	ENSEMBL_gcm37	exon	109054209	109054452	0.0176754783265033	-	.	gene_id "ENSMUSG00000031026.16"; transcript_id "ENSMUSG00000031026.16_tx_13"; exon_id "chr7_109054209_109054452_-"; exonnum "22"; txlen "4858";
chr7	ENSEMBL_gcm37	exon	109054209	109054452	8.33586025747848	-	.	gene_id "ENSMUSG00000031026.16"; transcript_id "ENSMUSG00000031026.16_tx_4"; exon_id "chr7_109054209_109054452_-"; exonnum "19"; txlen "4245";
chr7	ENSEMBL_gcm37	exon	109054209	109054452	3.11065851685597	-	.	gene_id "ENSMUSG00000031026.16"; transcript_id "ENSMUSG00000031026.16_tx_7"; exon_id "chr7_109054209_109054452_-"; exonnum "20"; txlen "4592";
chr7	ENSEMBL_gcm37	exon	109054209	109054452	1.54293621719351	-	.	gene_id "ENSMUSG00000031026.16"; transcript_id "ENSMUSG00000031026.16_tx_9"; exon_id "chr7_109054209_109054452_-"; exonnum "19"; txlen "4256";
chr7	HAVANA	exon	109054234	109054452	0	-	.	gene_id "ENSMUSG00000031026.16"; transcript_id "ENSMUST00000106741.10"; gene_type "protein_coding"; gene_name "Trim66"; transcript_type "protein_coding"; transcript_name "Trim66-203"; exon_number 19; exon_id "ENSMUSE00000205649.2"; level 1; protein_id "ENSMUSP00000102352.3"; transcript_support_level "1"; mgi_id "MGI:2152406"; tag "basic"; tag "Ensembl_canonical"; tag "GENCODE_Primary"; tag "appris_principal_1"; tag "exp_conf"; tag "CCDS"; ccdsid "CCDS52360.1"; havana_gene "OTTMUSG00000017446.1"; havana_transcript "OTTMUST00000042333.1";
chr7	HAVANA	CDS	109054234	109054452	0	-	0	gene_id "ENSMUSG00000031026.16"; transcript_id "ENSMUST00000106741.10"; gene_type "protein_coding"; gene_name "Trim66"; transcript_type "protein_coding"; transcript_name "Trim66-203"; exon_number 19; exon_id "ENSMUSE00000205649.2"; level 1; protein_id "ENSMUSP00000102352.3"; transcript_support_level "1"; mgi_id "MGI:2152406"; tag "basic"; tag "Ensembl_canonical"; tag "GENCODE_Primary"; tag "appris_principal_1"; tag "exp_conf"; tag "CCDS"; ccdsid "CCDS52360.1"; havana_gene "OTTMUSG00000017446.1"; havana_transcript "OTTMUST00000042333.1";
chr7	HAVANA	exon	109054234	109054452	0	-	.	gene_id "ENSMUSG00000031026.16"; transcript_id "ENSMUST00000033339.8"; gene_type "protein_coding"; gene_name "Trim66"; transcript_type "protein_coding"; transcript_name "Trim66-201"; exon_number 19; exon_id "ENSMUSE00000205649.2"; level 2; protein_id "ENSMUSP00000033339.7"; transcript_support_level "1"; mgi_id "MGI:2152406"; tag "basic"; tag "CCDS"; ccdsid "CCDS40082.1"; havana_gene "OTTMUSG00000017446.1"; havana_transcript "OTTMUST00000042334.1";
chr7	HAVANA	CDS	109054234	109054452	0	-	0	gene_id "ENSMUSG00000031026.16"; transcript_id "ENSMUST00000033339.8"; gene_type "protein_coding"; gene_name "Trim66"; transcript_type "protein_coding"; transcript_name "Trim66-201"; exon_number 19; exon_id "ENSMUSE00000205649.2"; level 2; protein_id "ENSMUSP00000033339.7"; transcript_support_level "1"; mgi_id "MGI:2152406"; tag "basic"; tag "CCDS"; ccdsid "CCDS40082.1"; havana_gene "OTTMUSG00000017446.1"; havana_transcript "OTTMUST00000042334.1";
chr7	ENSEMBL_gcm37	exon	109054234	109054452	0.743654593187982	-	.	gene_id "ENSMUSG00000031026.16"; transcript_id "ENSMUSG00000031026.16_tx_11"; exon_id "chr7_109054234_109054452_-"; exonnum "19"; txlen "4109";
chr7	ENSEMBL_gcm37	exon	109054234	109054452	0.0176754783265033	-	.	gene_id "ENSMUSG00000031026.16"; transcript_id "ENSMUSG00000031026.16_tx_12"; exon_id "chr7_109054234_109054452_-"; exonnum "22"; txlen "4833";
chr7	ENSEMBL_gcm37	exon	109054234	109054452	8.79042936010303	-	.	gene_id "ENSMUSG00000031026.16"; transcript_id "ENSMUSG00000031026.16_tx_3"; exon_id "chr7_109054234_109054452_-"; exonnum "19"; txlen "4220";
chr7	ENSEMBL_gcm37	exon	109054234	109054452	3.32369649897253	-	.	gene_id "ENSMUSG00000031026.16"; transcript_id "ENSMUSG00000031026.16_tx_6"; exon_id "chr7_109054234_109054452_-"; exonnum "20"; txlen "4567";
chr7	ENSEMBL_gcm37	exon	109054234	109054452	1.54293621719351	-	.	gene_id "ENSMUSG00000031026.16"; transcript_id "ENSMUSG00000031026.16_tx_8"; exon_id "chr7_109054234_109054452_-"; exonnum "19"; txlen "4231";
chr7	HAVANA	exon	109054839	109054991	0	-	.	gene_id "ENSMUSG00000031026.16"; transcript_id "ENSMUST00000106739.8"; gene_type "protein_coding"; gene_name "Trim66"; transcript_type "protein_coding"; transcript_name "Trim66-202"; exon_number 18; exon_id "ENSMUSE00000277525.2"; level 2; protein_id "ENSMUSP00000102350.2"; transcript_support_level "1"; mgi_id "MGI:2152406"; tag "basic"; tag "CCDS"; ccdsid "CCDS52359.1"; havana_gene "OTTMUSG00000017446.1"; havana_transcript "OTTMUST00000042332.1";
chr7	HAVANA	CDS	109054839	109054991	0	-	0	gene_id "ENSMUSG00000031026.16"; transcript_id "ENSMUST00000106739.8"; gene_type "protein_coding"; gene_name "Trim66"; transcript_type "protein_coding"; transcript_name "Trim66-202"; exon_number 18; exon_id "ENSMUSE00000277525.2"; level 2; protein_id "ENSMUSP00000102350.2"; transcript_support_level "1"; mgi_id "MGI:2152406"; tag "basic"; tag "CCDS"; ccdsid "CCDS52359.1"; havana_gene "OTTMUSG00000017446.1"; havana_transcript "OTTMUST00000042332.1";
chr7	HAVANA	exon	109054839	109054991	0	-	.	gene_id "ENSMUSG00000031026.16"; transcript_id "ENSMUST00000106741.10"; gene_type "protein_coding"; gene_name "Trim66"; transcript_type "protein_coding"; transcript_name "Trim66-203"; exon_number 18; exon_id "ENSMUSE00000277525.2"; level 1; protein_id "ENSMUSP00000102352.3"; transcript_support_level "1"; mgi_id "MGI:2152406"; tag "basic"; tag "Ensembl_canonical"; tag "GENCODE_Primary"; tag "appris_principal_1"; tag "exp_conf"; tag "CCDS"; ccdsid "CCDS52360.1"; havana_gene "OTTMUSG00000017446.1"; havana_transcript "OTTMUST00000042333.1";
chr7	HAVANA	CDS	109054839	109054991	0	-	0	gene_id "ENSMUSG00000031026.16"; transcript_id "ENSMUST00000106741.10"; gene_type "protein_coding"; gene_name "Trim66"; transcript_type "protein_coding"; transcript_name "Trim66-203"; exon_number 18; exon_id "ENSMUSE00000277525.2"; level 1; protein_id "ENSMUSP00000102352.3"; transcript_support_level "1"; mgi_id "MGI:2152406"; tag "basic"; tag "Ensembl_canonical"; tag "GENCODE_Primary"; tag "appris_principal_1"; tag "exp_conf"; tag "CCDS"; ccdsid "CCDS52360.1"; havana_gene "OTTMUSG00000017446.1"; havana_transcript "OTTMUST00000042333.1";
chr7	HAVANA	exon	109054839	109054991	0	-	.	gene_id "ENSMUSG00000031026.16"; transcript_id "ENSMUST00000033339.8"; gene_type "protein_coding"; gene_name "Trim66"; transcript_type "protein_coding"; transcript_name "Trim66-201"; exon_number 18; exon_id "ENSMUSE00000277525.2"; level 2; protein_id "ENSMUSP00000033339.7"; transcript_support_level "1"; mgi_id "MGI:2152406"; tag "basic"; tag "CCDS"; ccdsid "CCDS40082.1"; havana_gene "OTTMUSG00000017446.1"; havana_transcript "OTTMUST00000042334.1";
chr7	HAVANA	CDS	109054839	109054991	0	-	0	gene_id "ENSMUSG00000031026.16"; transcript_id "ENSMUST00000033339.8"; gene_type "protein_coding"; gene_name "Trim66"; transcript_type "protein_coding"; transcript_name "Trim66-201"; exon_number 18; exon_id "ENSMUSE00000277525.2"; level 2; protein_id "ENSMUSP00000033339.7"; transcript_support_level "1"; mgi_id "MGI:2152406"; tag "basic"; tag "CCDS"; ccdsid "CCDS40082.1"; havana_gene "OTTMUSG00000017446.1"; havana_transcript "OTTMUST00000042334.1";
chr7	ENSEMBL_gcm37	exon	109054839	109054991	0.743654593187982	-	.	gene_id "ENSMUSG00000031026.16"; transcript_id "ENSMUSG00000031026.16_tx_11"; exon_id "chr7_109054839_109054991_-"; exonnum "18"; txlen "4109";
chr7	ENSEMBL_gcm37	exon	109054839	109054991	0.0176754783265033	-	.	gene_id "ENSMUSG00000031026.16"; transcript_id "ENSMUSG00000031026.16_tx_12"; exon_id "chr7_109054839_109054991_-"; exonnum "21"; txlen "4833";
chr7	ENSEMBL_gcm37	exon	109054839	109054991	0.0176754783265033	-	.	gene_id "ENSMUSG00000031026.16"; transcript_id "ENSMUSG00000031026.16_tx_13"; exon_id "chr7_109054839_109054991_-"; exonnum "21"; txlen "4858";
chr7	ENSEMBL_gcm37	exon	109054839	109054991	8.79042936010303	-	.	gene_id "ENSMUSG00000031026.16"; transcript_id "ENSMUSG00000031026.16_tx_3"; exon_id "chr7_109054839_109054991_-"; exonnum "18"; txlen "4220";
chr7	ENSEMBL_gcm37	exon	109054839	109054991	8.33586025747848	-	.	gene_id "ENSMUSG00000031026.16"; transcript_id "ENSMUSG00000031026.16_tx_4"; exon_id "chr7_109054839_109054991_-"; exonnum "18"; txlen "4245";
chr7	ENSEMBL_gcm37	exon	109054839	109054991	3.32369649897253	-	.	gene_id "ENSMUSG00000031026.16"; transcript_id "ENSMUSG00000031026.16_tx_6"; exon_id "chr7_109054839_109054991_-"; exonnum "19"; txlen "4567";
chr7	ENSEMBL_gcm37	exon	109054839	109054991	3.11065851685597	-	.	gene_id "ENSMUSG00000031026.16"; transcript_id "ENSMUSG00000031026.16_tx_7"; exon_id "chr7_109054839_109054991_-"; exonnum "19"; txlen "4592";
chr7	ENSEMBL_gcm37	exon	109054839	109054991	1.54293621719351	-	.	gene_id "ENSMUSG00000031026.16"; transcript_id "ENSMUSG00000031026.16_tx_8"; exon_id "chr7_109054839_109054991_-"; exonnum "18"; txlen "4231";
chr7	ENSEMBL_gcm37	exon	109054839	109054991	1.54293621719351	-	.	gene_id "ENSMUSG00000031026.16"; transcript_id "ENSMUSG00000031026.16_tx_9"; exon_id "chr7_109054839_109054991_-"; exonnum "18"; txlen "4256";
chr7	HAVANA	exon	109055269	109055343	0	-	.	gene_id "ENSMUSG00000031026.16"; transcript_id "ENSMUST00000106739.8"; gene_type "protein_coding"; gene_name "Trim66"; transcript_type "protein_coding"; transcript_name "Trim66-202"; exon_number 17; exon_id "ENSMUSE00000277534.2"; level 2; protein_id "ENSMUSP00000102350.2"; transcript_support_level "1"; mgi_id "MGI:2152406"; tag "basic"; tag "CCDS"; ccdsid "CCDS52359.1"; havana_gene "OTTMUSG00000017446.1"; havana_transcript "OTTMUST00000042332.1";
chr7	HAVANA	CDS	109055269	109055343	0	-	0	gene_id "ENSMUSG00000031026.16"; transcript_id "ENSMUST00000106739.8"; gene_type "protein_coding"; gene_name "Trim66"; transcript_type "protein_coding"; transcript_name "Trim66-202"; exon_number 17; exon_id "ENSMUSE00000277534.2"; level 2; protein_id "ENSMUSP00000102350.2"; transcript_support_level "1"; mgi_id "MGI:2152406"; tag "basic"; tag "CCDS"; ccdsid "CCDS52359.1"; havana_gene "OTTMUSG00000017446.1"; havana_transcript "OTTMUST00000042332.1";
chr7	HAVANA	exon	109055269	109055343	0	-	.	gene_id "ENSMUSG00000031026.16"; transcript_id "ENSMUST00000106741.10"; gene_type "protein_coding"; gene_name "Trim66"; transcript_type "protein_coding"; transcript_name "Trim66-203"; exon_number 17; exon_id "ENSMUSE00000277534.2"; level 1; protein_id "ENSMUSP00000102352.3"; transcript_support_level "1"; mgi_id "MGI:2152406"; tag "basic"; tag "Ensembl_canonical"; tag "GENCODE_Primary"; tag "appris_principal_1"; tag "exp_conf"; tag "CCDS"; ccdsid "CCDS52360.1"; havana_gene "OTTMUSG00000017446.1"; havana_transcript "OTTMUST00000042333.1";
chr7	HAVANA	CDS	109055269	109055343	0	-	0	gene_id "ENSMUSG00000031026.16"; transcript_id "ENSMUST00000106741.10"; gene_type "protein_coding"; gene_name "Trim66"; transcript_type "protein_coding"; transcript_name "Trim66-203"; exon_number 17; exon_id "ENSMUSE00000277534.2"; level 1; protein_id "ENSMUSP00000102352.3"; transcript_support_level "1"; mgi_id "MGI:2152406"; tag "basic"; tag "Ensembl_canonical"; tag "GENCODE_Primary"; tag "appris_principal_1"; tag "exp_conf"; tag "CCDS"; ccdsid "CCDS52360.1"; havana_gene "OTTMUSG00000017446.1"; havana_transcript "OTTMUST00000042333.1";
chr7	HAVANA	exon	109055269	109055343	0	-	.	gene_id "ENSMUSG00000031026.16"; transcript_id "ENSMUST00000033339.8"; gene_type "protein_coding"; gene_name "Trim66"; transcript_type "protein_coding"; transcript_name "Trim66-201"; exon_number 17; exon_id "ENSMUSE00000277534.2"; level 2; protein_id "ENSMUSP00000033339.7"; transcript_support_level "1"; mgi_id "MGI:2152406"; tag "basic"; tag "CCDS"; ccdsid "CCDS40082.1"; havana_gene "OTTMUSG00000017446.1"; havana_transcript "OTTMUST00000042334.1";
chr7	HAVANA	CDS	109055269	109055343	0	-	0	gene_id "ENSMUSG00000031026.16"; transcript_id "ENSMUST00000033339.8"; gene_type "protein_coding"; gene_name "Trim66"; transcript_type "protein_coding"; transcript_name "Trim66-201"; exon_number 17; exon_id "ENSMUSE00000277534.2"; level 2; protein_id "ENSMUSP00000033339.7"; transcript_support_level "1"; mgi_id "MGI:2152406"; tag "basic"; tag "CCDS"; ccdsid "CCDS40082.1"; havana_gene "OTTMUSG00000017446.1"; havana_transcript "OTTMUST00000042334.1";
chr7	ENSEMBL_gcm37	exon	109055269	109055343	0.743654593187982	-	.	gene_id "ENSMUSG00000031026.16"; transcript_id "ENSMUSG00000031026.16_tx_11"; exon_id "chr7_109055269_109055343_-"; exonnum "17"; txlen "4109";
chr7	ENSEMBL_gcm37	exon	109055269	109055343	0.0176754783265033	-	.	gene_id "ENSMUSG00000031026.16"; transcript_id "ENSMUSG00000031026.16_tx_12"; exon_id "chr7_109055269_109055343_-"; exonnum "20"; txlen "4833";
chr7	ENSEMBL_gcm37	exon	109055269	109055343	0.0176754783265033	-	.	gene_id "ENSMUSG00000031026.16"; transcript_id "ENSMUSG00000031026.16_tx_13"; exon_id "chr7_109055269_109055343_-"; exonnum "20"; txlen "4858";
chr7	ENSEMBL_gcm37	exon	109055269	109055343	8.79042936010303	-	.	gene_id "ENSMUSG00000031026.16"; transcript_id "ENSMUSG00000031026.16_tx_3"; exon_id "chr7_109055269_109055343_-"; exonnum "17"; txlen "4220";
chr7	ENSEMBL_gcm37	exon	109055269	109055343	8.33586025747848	-	.	gene_id "ENSMUSG00000031026.16"; transcript_id "ENSMUSG00000031026.16_tx_4"; exon_id "chr7_109055269_109055343_-"; exonnum "17"; txlen "4245";
chr7	ENSEMBL_gcm37	exon	109055269	109055343	3.32369649897253	-	.	gene_id "ENSMUSG00000031026.16"; transcript_id "ENSMUSG00000031026.16_tx_6"; exon_id "chr7_109055269_109055343_-"; exonnum "18"; txlen "4567";
chr7	ENSEMBL_gcm37	exon	109055269	109055343	3.11065851685597	-	.	gene_id "ENSMUSG00000031026.16"; transcript_id "ENSMUSG00000031026.16_tx_7"; exon_id "chr7_109055269_109055343_-"; exonnum "18"; txlen "4592";
chr7	ENSEMBL_gcm37	exon	109055269	109055343	1.54293621719351	-	.	gene_id "ENSMUSG00000031026.16"; transcript_id "ENSMUSG00000031026.16_tx_8"; exon_id "chr7_109055269_109055343_-"; exonnum "17"; txlen "4231";
chr7	ENSEMBL_gcm37	exon	109055269	109055343	1.54293621719351	-	.	gene_id "ENSMUSG00000031026.16"; transcript_id "ENSMUSG00000031026.16_tx_9"; exon_id "chr7_109055269_109055343_-"; exonnum "17"; txlen "4256";
chr7	HAVANA	exon	109056253	109056379	0	-	.	gene_id "ENSMUSG00000031026.16"; transcript_id "ENSMUST00000106739.8"; gene_type "protein_coding"; gene_name "Trim66"; transcript_type "protein_coding"; transcript_name "Trim66-202"; exon_number 16; exon_id "ENSMUSE00000277542.2"; level 2; protein_id "ENSMUSP00000102350.2"; transcript_support_level "1"; mgi_id "MGI:2152406"; tag "basic"; tag "CCDS"; ccdsid "CCDS52359.1"; havana_gene "OTTMUSG00000017446.1"; havana_transcript "OTTMUST00000042332.1";
chr7	HAVANA	CDS	109056253	109056379	0	-	1	gene_id "ENSMUSG00000031026.16"; transcript_id "ENSMUST00000106739.8"; gene_type "protein_coding"; gene_name "Trim66"; transcript_type "protein_coding"; transcript_name "Trim66-202"; exon_number 16; exon_id "ENSMUSE00000277542.2"; level 2; protein_id "ENSMUSP00000102350.2"; transcript_support_level "1"; mgi_id "MGI:2152406"; tag "basic"; tag "CCDS"; ccdsid "CCDS52359.1"; havana_gene "OTTMUSG00000017446.1"; havana_transcript "OTTMUST00000042332.1";
chr7	HAVANA	exon	109056253	109056379	0	-	.	gene_id "ENSMUSG00000031026.16"; transcript_id "ENSMUST00000106741.10"; gene_type "protein_coding"; gene_name "Trim66"; transcript_type "protein_coding"; transcript_name "Trim66-203"; exon_number 16; exon_id "ENSMUSE00000277542.2"; level 1; protein_id "ENSMUSP00000102352.3"; transcript_support_level "1"; mgi_id "MGI:2152406"; tag "basic"; tag "Ensembl_canonical"; tag "GENCODE_Primary"; tag "appris_principal_1"; tag "exp_conf"; tag "CCDS"; ccdsid "CCDS52360.1"; havana_gene "OTTMUSG00000017446.1"; havana_transcript "OTTMUST00000042333.1";
chr7	HAVANA	CDS	109056253	109056379	0	-	1	gene_id "ENSMUSG00000031026.16"; transcript_id "ENSMUST00000106741.10"; gene_type "protein_coding"; gene_name "Trim66"; transcript_type "protein_coding"; transcript_name "Trim66-203"; exon_number 16; exon_id "ENSMUSE00000277542.2"; level 1; protein_id "ENSMUSP00000102352.3"; transcript_support_level "1"; mgi_id "MGI:2152406"; tag "basic"; tag "Ensembl_canonical"; tag "GENCODE_Primary"; tag "appris_principal_1"; tag "exp_conf"; tag "CCDS"; ccdsid "CCDS52360.1"; havana_gene "OTTMUSG00000017446.1"; havana_transcript "OTTMUST00000042333.1";
chr7	HAVANA	exon	109056253	109056379	0	-	.	gene_id "ENSMUSG00000031026.16"; transcript_id "ENSMUST00000033339.8"; gene_type "protein_coding"; gene_name "Trim66"; transcript_type "protein_coding"; transcript_name "Trim66-201"; exon_number 16; exon_id "ENSMUSE00000277542.2"; level 2; protein_id "ENSMUSP00000033339.7"; transcript_support_level "1"; mgi_id "MGI:2152406"; tag "basic"; tag "CCDS"; ccdsid "CCDS40082.1"; havana_gene "OTTMUSG00000017446.1"; havana_transcript "OTTMUST00000042334.1";
chr7	HAVANA	CDS	109056253	109056379	0	-	1	gene_id "ENSMUSG00000031026.16"; transcript_id "ENSMUST00000033339.8"; gene_type "protein_coding"; gene_name "Trim66"; transcript_type "protein_coding"; transcript_name "Trim66-201"; exon_number 16; exon_id "ENSMUSE00000277542.2"; level 2; protein_id "ENSMUSP00000033339.7"; transcript_support_level "1"; mgi_id "MGI:2152406"; tag "basic"; tag "CCDS"; ccdsid "CCDS40082.1"; havana_gene "OTTMUSG00000017446.1"; havana_transcript "OTTMUST00000042334.1";
chr7	ENSEMBL_gcm37	exon	109056253	109056379	0.743654593187982	-	.	gene_id "ENSMUSG00000031026.16"; transcript_id "ENSMUSG00000031026.16_tx_11"; exon_id "chr7_109056253_109056379_-"; exonnum "16"; txlen "4109";
chr7	ENSEMBL_gcm37	exon	109056253	109056379	0.0176754783265033	-	.	gene_id "ENSMUSG00000031026.16"; transcript_id "ENSMUSG00000031026.16_tx_12"; exon_id "chr7_109056253_109056379_-"; exonnum "19"; txlen "4833";
chr7	ENSEMBL_gcm37	exon	109056253	109056379	0.0176754783265033	-	.	gene_id "ENSMUSG00000031026.16"; transcript_id "ENSMUSG00000031026.16_tx_13"; exon_id "chr7_109056253_109056379_-"; exonnum "19"; txlen "4858";
chr7	ENSEMBL_gcm37	exon	109056253	109056379	8.79042936010303	-	.	gene_id "ENSMUSG00000031026.16"; transcript_id "ENSMUSG00000031026.16_tx_3"; exon_id "chr7_109056253_109056379_-"; exonnum "16"; txlen "4220";
chr7	ENSEMBL_gcm37	exon	109056253	109056379	8.33586025747848	-	.	gene_id "ENSMUSG00000031026.16"; transcript_id "ENSMUSG00000031026.16_tx_4"; exon_id "chr7_109056253_109056379_-"; exonnum "16"; txlen "4245";
chr7	ENSEMBL_gcm37	exon	109056253	109056379	3.32369649897253	-	.	gene_id "ENSMUSG00000031026.16"; transcript_id "ENSMUSG00000031026.16_tx_6"; exon_id "chr7_109056253_109056379_-"; exonnum "17"; txlen "4567";
chr7	ENSEMBL_gcm37	exon	109056253	109056379	3.11065851685597	-	.	gene_id "ENSMUSG00000031026.16"; transcript_id "ENSMUSG00000031026.16_tx_7"; exon_id "chr7_109056253_109056379_-"; exonnum "17"; txlen "4592";
chr7	ENSEMBL_gcm37	exon	109056253	109056379	1.54293621719351	-	.	gene_id "ENSMUSG00000031026.16"; transcript_id "ENSMUSG00000031026.16_tx_8"; exon_id "chr7_109056253_109056379_-"; exonnum "16"; txlen "4231";
chr7	ENSEMBL_gcm37	exon	109056253	109056379	1.54293621719351	-	.	gene_id "ENSMUSG00000031026.16"; transcript_id "ENSMUSG00000031026.16_tx_9"; exon_id "chr7_109056253_109056379_-"; exonnum "16"; txlen "4256";
chr7	HAVANA	exon	109056755	109057041	0	-	.	gene_id "ENSMUSG00000031026.16"; transcript_id "ENSMUST00000106739.8"; gene_type "protein_coding"; gene_name "Trim66"; transcript_type "protein_coding"; transcript_name "Trim66-202"; exon_number 15; exon_id "ENSMUSE00000277549.2"; level 2; protein_id "ENSMUSP00000102350.2"; transcript_support_level "1"; mgi_id "MGI:2152406"; tag "basic"; tag "CCDS"; ccdsid "CCDS52359.1"; havana_gene "OTTMUSG00000017446.1"; havana_transcript "OTTMUST00000042332.1";
chr7	HAVANA	CDS	109056755	109057041	0	-	0	gene_id "ENSMUSG00000031026.16"; transcript_id "ENSMUST00000106739.8"; gene_type "protein_coding"; gene_name "Trim66"; transcript_type "protein_coding"; transcript_name "Trim66-202"; exon_number 15; exon_id "ENSMUSE00000277549.2"; level 2; protein_id "ENSMUSP00000102350.2"; transcript_support_level "1"; mgi_id "MGI:2152406"; tag "basic"; tag "CCDS"; ccdsid "CCDS52359.1"; havana_gene "OTTMUSG00000017446.1"; havana_transcript "OTTMUST00000042332.1";
chr7	HAVANA	exon	109056755	109057041	0	-	.	gene_id "ENSMUSG00000031026.16"; transcript_id "ENSMUST00000106741.10"; gene_type "protein_coding"; gene_name "Trim66"; transcript_type "protein_coding"; transcript_name "Trim66-203"; exon_number 15; exon_id "ENSMUSE00000277549.2"; level 1; protein_id "ENSMUSP00000102352.3"; transcript_support_level "1"; mgi_id "MGI:2152406"; tag "basic"; tag "Ensembl_canonical"; tag "GENCODE_Primary"; tag "appris_principal_1"; tag "exp_conf"; tag "CCDS"; ccdsid "CCDS52360.1"; havana_gene "OTTMUSG00000017446.1"; havana_transcript "OTTMUST00000042333.1";
chr7	HAVANA	CDS	109056755	109057041	0	-	0	gene_id "ENSMUSG00000031026.16"; transcript_id "ENSMUST00000106741.10"; gene_type "protein_coding"; gene_name "Trim66"; transcript_type "protein_coding"; transcript_name "Trim66-203"; exon_number 15; exon_id "ENSMUSE00000277549.2"; level 1; protein_id "ENSMUSP00000102352.3"; transcript_support_level "1"; mgi_id "MGI:2152406"; tag "basic"; tag "Ensembl_canonical"; tag "GENCODE_Primary"; tag "appris_principal_1"; tag "exp_conf"; tag "CCDS"; ccdsid "CCDS52360.1"; havana_gene "OTTMUSG00000017446.1"; havana_transcript "OTTMUST00000042333.1";
chr7	HAVANA	exon	109056755	109057041	0	-	.	gene_id "ENSMUSG00000031026.16"; transcript_id "ENSMUST00000033339.8"; gene_type "protein_coding"; gene_name "Trim66"; transcript_type "protein_coding"; transcript_name "Trim66-201"; exon_number 15; exon_id "ENSMUSE00000277549.2"; level 2; protein_id "ENSMUSP00000033339.7"; transcript_support_level "1"; mgi_id "MGI:2152406"; tag "basic"; tag "CCDS"; ccdsid "CCDS40082.1"; havana_gene "OTTMUSG00000017446.1"; havana_transcript "OTTMUST00000042334.1";
chr7	HAVANA	CDS	109056755	109057041	0	-	0	gene_id "ENSMUSG00000031026.16"; transcript_id "ENSMUST00000033339.8"; gene_type "protein_coding"; gene_name "Trim66"; transcript_type "protein_coding"; transcript_name "Trim66-201"; exon_number 15; exon_id "ENSMUSE00000277549.2"; level 2; protein_id "ENSMUSP00000033339.7"; transcript_support_level "1"; mgi_id "MGI:2152406"; tag "basic"; tag "CCDS"; ccdsid "CCDS40082.1"; havana_gene "OTTMUSG00000017446.1"; havana_transcript "OTTMUST00000042334.1";
chr7	ENSEMBL_gcm37	exon	109056755	109057041	0.743654593187982	-	.	gene_id "ENSMUSG00000031026.16"; transcript_id "ENSMUSG00000031026.16_tx_11"; exon_id "chr7_109056755_109057041_-"; exonnum "15"; txlen "4109";
chr7	ENSEMBL_gcm37	exon	109056755	109057041	0.0176754783265033	-	.	gene_id "ENSMUSG00000031026.16"; transcript_id "ENSMUSG00000031026.16_tx_12"; exon_id "chr7_109056755_109057041_-"; exonnum "18"; txlen "4833";
chr7	ENSEMBL_gcm37	exon	109056755	109057041	0.0176754783265033	-	.	gene_id "ENSMUSG00000031026.16"; transcript_id "ENSMUSG00000031026.16_tx_13"; exon_id "chr7_109056755_109057041_-"; exonnum "18"; txlen "4858";
chr7	ENSEMBL_gcm37	exon	109056755	109057041	8.79042936010303	-	.	gene_id "ENSMUSG00000031026.16"; transcript_id "ENSMUSG00000031026.16_tx_3"; exon_id "chr7_109056755_109057041_-"; exonnum "15"; txlen "4220";
chr7	ENSEMBL_gcm37	exon	109056755	109057041	8.33586025747848	-	.	gene_id "ENSMUSG00000031026.16"; transcript_id "ENSMUSG00000031026.16_tx_4"; exon_id "chr7_109056755_109057041_-"; exonnum "15"; txlen "4245";
chr7	ENSEMBL_gcm37	exon	109056755	109057041	3.32369649897253	-	.	gene_id "ENSMUSG00000031026.16"; transcript_id "ENSMUSG00000031026.16_tx_6"; exon_id "chr7_109056755_109057041_-"; exonnum "16"; txlen "4567";
chr7	ENSEMBL_gcm37	exon	109056755	109057041	3.11065851685597	-	.	gene_id "ENSMUSG00000031026.16"; transcript_id "ENSMUSG00000031026.16_tx_7"; exon_id "chr7_109056755_109057041_-"; exonnum "16"; txlen "4592";
chr7	ENSEMBL_gcm37	exon	109056755	109057041	1.54293621719351	-	.	gene_id "ENSMUSG00000031026.16"; transcript_id "ENSMUSG00000031026.16_tx_8"; exon_id "chr7_109056755_109057041_-"; exonnum "15"; txlen "4231";
chr7	ENSEMBL_gcm37	exon	109056755	109057041	1.54293621719351	-	.	gene_id "ENSMUSG00000031026.16"; transcript_id "ENSMUSG00000031026.16_tx_9"; exon_id "chr7_109056755_109057041_-"; exonnum "15"; txlen "4256";
chr7	HAVANA	exon	109057318	109057492	0	-	.	gene_id "ENSMUSG00000031026.16"; transcript_id "ENSMUST00000106739.8"; gene_type "protein_coding"; gene_name "Trim66"; transcript_type "protein_coding"; transcript_name "Trim66-202"; exon_number 14; exon_id "ENSMUSE00000277556.2"; level 2; protein_id "ENSMUSP00000102350.2"; transcript_support_level "1"; mgi_id "MGI:2152406"; tag "basic"; tag "CCDS"; ccdsid "CCDS52359.1"; havana_gene "OTTMUSG00000017446.1"; havana_transcript "OTTMUST00000042332.1";
chr7	HAVANA	CDS	109057318	109057492	0	-	1	gene_id "ENSMUSG00000031026.16"; transcript_id "ENSMUST00000106739.8"; gene_type "protein_coding"; gene_name "Trim66"; transcript_type "protein_coding"; transcript_name "Trim66-202"; exon_number 14; exon_id "ENSMUSE00000277556.2"; level 2; protein_id "ENSMUSP00000102350.2"; transcript_support_level "1"; mgi_id "MGI:2152406"; tag "basic"; tag "CCDS"; ccdsid "CCDS52359.1"; havana_gene "OTTMUSG00000017446.1"; havana_transcript "OTTMUST00000042332.1";
chr7	HAVANA	exon	109057318	109057492	0	-	.	gene_id "ENSMUSG00000031026.16"; transcript_id "ENSMUST00000106741.10"; gene_type "protein_coding"; gene_name "Trim66"; transcript_type "protein_coding"; transcript_name "Trim66-203"; exon_number 14; exon_id "ENSMUSE00000277556.2"; level 1; protein_id "ENSMUSP00000102352.3"; transcript_support_level "1"; mgi_id "MGI:2152406"; tag "basic"; tag "Ensembl_canonical"; tag "GENCODE_Primary"; tag "appris_principal_1"; tag "exp_conf"; tag "CCDS"; ccdsid "CCDS52360.1"; havana_gene "OTTMUSG00000017446.1"; havana_transcript "OTTMUST00000042333.1";
chr7	HAVANA	CDS	109057318	109057492	0	-	1	gene_id "ENSMUSG00000031026.16"; transcript_id "ENSMUST00000106741.10"; gene_type "protein_coding"; gene_name "Trim66"; transcript_type "protein_coding"; transcript_name "Trim66-203"; exon_number 14; exon_id "ENSMUSE00000277556.2"; level 1; protein_id "ENSMUSP00000102352.3"; transcript_support_level "1"; mgi_id "MGI:2152406"; tag "basic"; tag "Ensembl_canonical"; tag "GENCODE_Primary"; tag "appris_principal_1"; tag "exp_conf"; tag "CCDS"; ccdsid "CCDS52360.1"; havana_gene "OTTMUSG00000017446.1"; havana_transcript "OTTMUST00000042333.1";
chr7	HAVANA	exon	109057318	109057492	0	-	.	gene_id "ENSMUSG00000031026.16"; transcript_id "ENSMUST00000033339.8"; gene_type "protein_coding"; gene_name "Trim66"; transcript_type "protein_coding"; transcript_name "Trim66-201"; exon_number 14; exon_id "ENSMUSE00000277556.2"; level 2; protein_id "ENSMUSP00000033339.7"; transcript_support_level "1"; mgi_id "MGI:2152406"; tag "basic"; tag "CCDS"; ccdsid "CCDS40082.1"; havana_gene "OTTMUSG00000017446.1"; havana_transcript "OTTMUST00000042334.1";
chr7	HAVANA	CDS	109057318	109057492	0	-	1	gene_id "ENSMUSG00000031026.16"; transcript_id "ENSMUST00000033339.8"; gene_type "protein_coding"; gene_name "Trim66"; transcript_type "protein_coding"; transcript_name "Trim66-201"; exon_number 14; exon_id "ENSMUSE00000277556.2"; level 2; protein_id "ENSMUSP00000033339.7"; transcript_support_level "1"; mgi_id "MGI:2152406"; tag "basic"; tag "CCDS"; ccdsid "CCDS40082.1"; havana_gene "OTTMUSG00000017446.1"; havana_transcript "OTTMUST00000042334.1";
chr7	ENSEMBL_gcm37	exon	109057318	109057492	0.743654593187982	-	.	gene_id "ENSMUSG00000031026.16"; transcript_id "ENSMUSG00000031026.16_tx_11"; exon_id "chr7_109057318_109057492_-"; exonnum "14"; txlen "4109";
chr7	ENSEMBL_gcm37	exon	109057318	109057492	0.0176754783265033	-	.	gene_id "ENSMUSG00000031026.16"; transcript_id "ENSMUSG00000031026.16_tx_12"; exon_id "chr7_109057318_109057492_-"; exonnum "17"; txlen "4833";
chr7	ENSEMBL_gcm37	exon	109057318	109057492	0.0176754783265033	-	.	gene_id "ENSMUSG00000031026.16"; transcript_id "ENSMUSG00000031026.16_tx_13"; exon_id "chr7_109057318_109057492_-"; exonnum "17"; txlen "4858";
chr7	ENSEMBL_gcm37	exon	109057318	109057492	8.79042936010303	-	.	gene_id "ENSMUSG00000031026.16"; transcript_id "ENSMUSG00000031026.16_tx_3"; exon_id "chr7_109057318_109057492_-"; exonnum "14"; txlen "4220";
chr7	ENSEMBL_gcm37	exon	109057318	109057492	8.33586025747848	-	.	gene_id "ENSMUSG00000031026.16"; transcript_id "ENSMUSG00000031026.16_tx_4"; exon_id "chr7_109057318_109057492_-"; exonnum "14"; txlen "4245";
chr7	ENSEMBL_gcm37	exon	109057318	109057492	3.32369649897253	-	.	gene_id "ENSMUSG00000031026.16"; transcript_id "ENSMUSG00000031026.16_tx_6"; exon_id "chr7_109057318_109057492_-"; exonnum "15"; txlen "4567";
chr7	ENSEMBL_gcm37	exon	109057318	109057492	3.11065851685597	-	.	gene_id "ENSMUSG00000031026.16"; transcript_id "ENSMUSG00000031026.16_tx_7"; exon_id "chr7_109057318_109057492_-"; exonnum "15"; txlen "4592";
chr7	ENSEMBL_gcm37	exon	109057318	109057492	1.54293621719351	-	.	gene_id "ENSMUSG00000031026.16"; transcript_id "ENSMUSG00000031026.16_tx_8"; exon_id "chr7_109057318_109057492_-"; exonnum "14"; txlen "4231";
chr7	ENSEMBL_gcm37	exon	109057318	109057492	1.54293621719351	-	.	gene_id "ENSMUSG00000031026.16"; transcript_id "ENSMUSG00000031026.16_tx_9"; exon_id "chr7_109057318_109057492_-"; exonnum "14"; txlen "4256";
chr7	HAVANA	exon	109057948	109058008	0	-	.	gene_id "ENSMUSG00000031026.16"; transcript_id "ENSMUST00000106739.8"; gene_type "protein_coding"; gene_name "Trim66"; transcript_type "protein_coding"; transcript_name "Trim66-202"; exon_number 13; exon_id "ENSMUSE00000205656.2"; level 2; protein_id "ENSMUSP00000102350.2"; transcript_support_level "1"; mgi_id "MGI:2152406"; tag "basic"; tag "CCDS"; ccdsid "CCDS52359.1"; havana_gene "OTTMUSG00000017446.1"; havana_transcript "OTTMUST00000042332.1";
chr7	HAVANA	CDS	109057948	109058008	0	-	2	gene_id "ENSMUSG00000031026.16"; transcript_id "ENSMUST00000106739.8"; gene_type "protein_coding"; gene_name "Trim66"; transcript_type "protein_coding"; transcript_name "Trim66-202"; exon_number 13; exon_id "ENSMUSE00000205656.2"; level 2; protein_id "ENSMUSP00000102350.2"; transcript_support_level "1"; mgi_id "MGI:2152406"; tag "basic"; tag "CCDS"; ccdsid "CCDS52359.1"; havana_gene "OTTMUSG00000017446.1"; havana_transcript "OTTMUST00000042332.1";
chr7	HAVANA	exon	109057948	109058008	0	-	.	gene_id "ENSMUSG00000031026.16"; transcript_id "ENSMUST00000106741.10"; gene_type "protein_coding"; gene_name "Trim66"; transcript_type "protein_coding"; transcript_name "Trim66-203"; exon_number 13; exon_id "ENSMUSE00000205656.2"; level 1; protein_id "ENSMUSP00000102352.3"; transcript_support_level "1"; mgi_id "MGI:2152406"; tag "basic"; tag "Ensembl_canonical"; tag "GENCODE_Primary"; tag "appris_principal_1"; tag "exp_conf"; tag "CCDS"; ccdsid "CCDS52360.1"; havana_gene "OTTMUSG00000017446.1"; havana_transcript "OTTMUST00000042333.1";
chr7	HAVANA	CDS	109057948	109058008	0	-	2	gene_id "ENSMUSG00000031026.16"; transcript_id "ENSMUST00000106741.10"; gene_type "protein_coding"; gene_name "Trim66"; transcript_type "protein_coding"; transcript_name "Trim66-203"; exon_number 13; exon_id "ENSMUSE00000205656.2"; level 1; protein_id "ENSMUSP00000102352.3"; transcript_support_level "1"; mgi_id "MGI:2152406"; tag "basic"; tag "Ensembl_canonical"; tag "GENCODE_Primary"; tag "appris_principal_1"; tag "exp_conf"; tag "CCDS"; ccdsid "CCDS52360.1"; havana_gene "OTTMUSG00000017446.1"; havana_transcript "OTTMUST00000042333.1";
chr7	HAVANA	exon	109057948	109058008	0	-	.	gene_id "ENSMUSG00000031026.16"; transcript_id "ENSMUST00000033339.8"; gene_type "protein_coding"; gene_name "Trim66"; transcript_type "protein_coding"; transcript_name "Trim66-201"; exon_number 13; exon_id "ENSMUSE00000205656.2"; level 2; protein_id "ENSMUSP00000033339.7"; transcript_support_level "1"; mgi_id "MGI:2152406"; tag "basic"; tag "CCDS"; ccdsid "CCDS40082.1"; havana_gene "OTTMUSG00000017446.1"; havana_transcript "OTTMUST00000042334.1";
chr7	HAVANA	CDS	109057948	109058008	0	-	2	gene_id "ENSMUSG00000031026.16"; transcript_id "ENSMUST00000033339.8"; gene_type "protein_coding"; gene_name "Trim66"; transcript_type "protein_coding"; transcript_name "Trim66-201"; exon_number 13; exon_id "ENSMUSE00000205656.2"; level 2; protein_id "ENSMUSP00000033339.7"; transcript_support_level "1"; mgi_id "MGI:2152406"; tag "basic"; tag "CCDS"; ccdsid "CCDS40082.1"; havana_gene "OTTMUSG00000017446.1"; havana_transcript "OTTMUST00000042334.1";
chr7	ENSEMBL_gcm37	exon	109057948	109058008	0.743654593187982	-	.	gene_id "ENSMUSG00000031026.16"; transcript_id "ENSMUSG00000031026.16_tx_11"; exon_id "chr7_109057948_109058008_-"; exonnum "13"; txlen "4109";
chr7	ENSEMBL_gcm37	exon	109057948	109058008	0.0176754783265033	-	.	gene_id "ENSMUSG00000031026.16"; transcript_id "ENSMUSG00000031026.16_tx_12"; exon_id "chr7_109057948_109058008_-"; exonnum "16"; txlen "4833";
chr7	ENSEMBL_gcm37	exon	109057948	109058008	0.0176754783265033	-	.	gene_id "ENSMUSG00000031026.16"; transcript_id "ENSMUSG00000031026.16_tx_13"; exon_id "chr7_109057948_109058008_-"; exonnum "16"; txlen "4858";
chr7	ENSEMBL_gcm37	exon	109057948	109058008	8.79042936010303	-	.	gene_id "ENSMUSG00000031026.16"; transcript_id "ENSMUSG00000031026.16_tx_3"; exon_id "chr7_109057948_109058008_-"; exonnum "13"; txlen "4220";
chr7	ENSEMBL_gcm37	exon	109057948	109058008	8.33586025747848	-	.	gene_id "ENSMUSG00000031026.16"; transcript_id "ENSMUSG00000031026.16_tx_4"; exon_id "chr7_109057948_109058008_-"; exonnum "13"; txlen "4245";
chr7	ENSEMBL_gcm37	exon	109057948	109058008	3.32369649897253	-	.	gene_id "ENSMUSG00000031026.16"; transcript_id "ENSMUSG00000031026.16_tx_6"; exon_id "chr7_109057948_109058008_-"; exonnum "14"; txlen "4567";
chr7	ENSEMBL_gcm37	exon	109057948	109058008	3.11065851685597	-	.	gene_id "ENSMUSG00000031026.16"; transcript_id "ENSMUSG00000031026.16_tx_7"; exon_id "chr7_109057948_109058008_-"; exonnum "14"; txlen "4592";
chr7	ENSEMBL_gcm37	exon	109057948	109058008	1.54293621719351	-	.	gene_id "ENSMUSG00000031026.16"; transcript_id "ENSMUSG00000031026.16_tx_8"; exon_id "chr7_109057948_109058008_-"; exonnum "13"; txlen "4231";
chr7	ENSEMBL_gcm37	exon	109057948	109058008	1.54293621719351	-	.	gene_id "ENSMUSG00000031026.16"; transcript_id "ENSMUSG00000031026.16_tx_9"; exon_id "chr7_109057948_109058008_-"; exonnum "13"; txlen "4256";
chr7	HAVANA	exon	109059365	109059557	0	-	.	gene_id "ENSMUSG00000031026.16"; transcript_id "ENSMUST00000106739.8"; gene_type "protein_coding"; gene_name "Trim66"; transcript_type "protein_coding"; transcript_name "Trim66-202"; exon_number 12; exon_id "ENSMUSE00000589346.3"; level 2; protein_id "ENSMUSP00000102350.2"; transcript_support_level "1"; mgi_id "MGI:2152406"; tag "basic"; tag "CCDS"; ccdsid "CCDS52359.1"; havana_gene "OTTMUSG00000017446.1"; havana_transcript "OTTMUST00000042332.1";
chr7	HAVANA	CDS	109059365	109059557	0	-	0	gene_id "ENSMUSG00000031026.16"; transcript_id "ENSMUST00000106739.8"; gene_type "protein_coding"; gene_name "Trim66"; transcript_type "protein_coding"; transcript_name "Trim66-202"; exon_number 12; exon_id "ENSMUSE00000589346.3"; level 2; protein_id "ENSMUSP00000102350.2"; transcript_support_level "1"; mgi_id "MGI:2152406"; tag "basic"; tag "CCDS"; ccdsid "CCDS52359.1"; havana_gene "OTTMUSG00000017446.1"; havana_transcript "OTTMUST00000042332.1";
chr7	HAVANA	exon	109059365	109059557	0	-	.	gene_id "ENSMUSG00000031026.16"; transcript_id "ENSMUST00000106741.10"; gene_type "protein_coding"; gene_name "Trim66"; transcript_type "protein_coding"; transcript_name "Trim66-203"; exon_number 12; exon_id "ENSMUSE00000589346.3"; level 1; protein_id "ENSMUSP00000102352.3"; transcript_support_level "1"; mgi_id "MGI:2152406"; tag "basic"; tag "Ensembl_canonical"; tag "GENCODE_Primary"; tag "appris_principal_1"; tag "exp_conf"; tag "CCDS"; ccdsid "CCDS52360.1"; havana_gene "OTTMUSG00000017446.1"; havana_transcript "OTTMUST00000042333.1";
chr7	HAVANA	CDS	109059365	109059557	0	-	0	gene_id "ENSMUSG00000031026.16"; transcript_id "ENSMUST00000106741.10"; gene_type "protein_coding"; gene_name "Trim66"; transcript_type "protein_coding"; transcript_name "Trim66-203"; exon_number 12; exon_id "ENSMUSE00000589346.3"; level 1; protein_id "ENSMUSP00000102352.3"; transcript_support_level "1"; mgi_id "MGI:2152406"; tag "basic"; tag "Ensembl_canonical"; tag "GENCODE_Primary"; tag "appris_principal_1"; tag "exp_conf"; tag "CCDS"; ccdsid "CCDS52360.1"; havana_gene "OTTMUSG00000017446.1"; havana_transcript "OTTMUST00000042333.1";
chr7	HAVANA	exon	109059365	109059557	0	-	.	gene_id "ENSMUSG00000031026.16"; transcript_id "ENSMUST00000033339.8"; gene_type "protein_coding"; gene_name "Trim66"; transcript_type "protein_coding"; transcript_name "Trim66-201"; exon_number 12; exon_id "ENSMUSE00000589346.3"; level 2; protein_id "ENSMUSP00000033339.7"; transcript_support_level "1"; mgi_id "MGI:2152406"; tag "basic"; tag "CCDS"; ccdsid "CCDS40082.1"; havana_gene "OTTMUSG00000017446.1"; havana_transcript "OTTMUST00000042334.1";
chr7	HAVANA	CDS	109059365	109059557	0	-	0	gene_id "ENSMUSG00000031026.16"; transcript_id "ENSMUST00000033339.8"; gene_type "protein_coding"; gene_name "Trim66"; transcript_type "protein_coding"; transcript_name "Trim66-201"; exon_number 12; exon_id "ENSMUSE00000589346.3"; level 2; protein_id "ENSMUSP00000033339.7"; transcript_support_level "1"; mgi_id "MGI:2152406"; tag "basic"; tag "CCDS"; ccdsid "CCDS40082.1"; havana_gene "OTTMUSG00000017446.1"; havana_transcript "OTTMUST00000042334.1";
chr7	ENSEMBL_gcm37	exon	109059365	109059557	0.743654593187982	-	.	gene_id "ENSMUSG00000031026.16"; transcript_id "ENSMUSG00000031026.16_tx_11"; exon_id "chr7_109059365_109059557_-"; exonnum "12"; txlen "4109";
chr7	ENSEMBL_gcm37	exon	109059365	109059557	0.0176754783265033	-	.	gene_id "ENSMUSG00000031026.16"; transcript_id "ENSMUSG00000031026.16_tx_12"; exon_id "chr7_109059365_109059557_-"; exonnum "15"; txlen "4833";
chr7	ENSEMBL_gcm37	exon	109059365	109059557	0.0176754783265033	-	.	gene_id "ENSMUSG00000031026.16"; transcript_id "ENSMUSG00000031026.16_tx_13"; exon_id "chr7_109059365_109059557_-"; exonnum "15"; txlen "4858";
chr7	ENSEMBL_gcm37	exon	109059365	109059557	8.79042936010303	-	.	gene_id "ENSMUSG00000031026.16"; transcript_id "ENSMUSG00000031026.16_tx_3"; exon_id "chr7_109059365_109059557_-"; exonnum "12"; txlen "4220";
chr7	ENSEMBL_gcm37	exon	109059365	109059557	8.33586025747848	-	.	gene_id "ENSMUSG00000031026.16"; transcript_id "ENSMUSG00000031026.16_tx_4"; exon_id "chr7_109059365_109059557_-"; exonnum "12"; txlen "4245";
chr7	ENSEMBL_gcm37	exon	109059365	109059557	3.32369649897253	-	.	gene_id "ENSMUSG00000031026.16"; transcript_id "ENSMUSG00000031026.16_tx_6"; exon_id "chr7_109059365_109059557_-"; exonnum "13"; txlen "4567";
chr7	ENSEMBL_gcm37	exon	109059365	109059557	3.11065851685597	-	.	gene_id "ENSMUSG00000031026.16"; transcript_id "ENSMUSG00000031026.16_tx_7"; exon_id "chr7_109059365_109059557_-"; exonnum "13"; txlen "4592";
chr7	ENSEMBL_gcm37	exon	109059365	109059557	1.54293621719351	-	.	gene_id "ENSMUSG00000031026.16"; transcript_id "ENSMUSG00000031026.16_tx_8"; exon_id "chr7_109059365_109059557_-"; exonnum "12"; txlen "4231";
chr7	ENSEMBL_gcm37	exon	109059365	109059557	1.54293621719351	-	.	gene_id "ENSMUSG00000031026.16"; transcript_id "ENSMUSG00000031026.16_tx_9"; exon_id "chr7_109059365_109059557_-"; exonnum "12"; txlen "4256";
chr7	HAVANA	exon	109059700	109060221	0	-	.	gene_id "ENSMUSG00000031026.16"; transcript_id "ENSMUST00000106739.8"; gene_type "protein_coding"; gene_name "Trim66"; transcript_type "protein_coding"; transcript_name "Trim66-202"; exon_number 11; exon_id "ENSMUSE00000205653.5"; level 2; protein_id "ENSMUSP00000102350.2"; transcript_support_level "1"; mgi_id "MGI:2152406"; tag "basic"; tag "CCDS"; ccdsid "CCDS52359.1"; havana_gene "OTTMUSG00000017446.1"; havana_transcript "OTTMUST00000042332.1";
chr7	HAVANA	CDS	109059700	109060221	0	-	0	gene_id "ENSMUSG00000031026.16"; transcript_id "ENSMUST00000106739.8"; gene_type "protein_coding"; gene_name "Trim66"; transcript_type "protein_coding"; transcript_name "Trim66-202"; exon_number 11; exon_id "ENSMUSE00000205653.5"; level 2; protein_id "ENSMUSP00000102350.2"; transcript_support_level "1"; mgi_id "MGI:2152406"; tag "basic"; tag "CCDS"; ccdsid "CCDS52359.1"; havana_gene "OTTMUSG00000017446.1"; havana_transcript "OTTMUST00000042332.1";
chr7	HAVANA	exon	109059700	109060221	0	-	.	gene_id "ENSMUSG00000031026.16"; transcript_id "ENSMUST00000106741.10"; gene_type "protein_coding"; gene_name "Trim66"; transcript_type "protein_coding"; transcript_name "Trim66-203"; exon_number 11; exon_id "ENSMUSE00000205653.5"; level 1; protein_id "ENSMUSP00000102352.3"; transcript_support_level "1"; mgi_id "MGI:2152406"; tag "basic"; tag "Ensembl_canonical"; tag "GENCODE_Primary"; tag "appris_principal_1"; tag "exp_conf"; tag "CCDS"; ccdsid "CCDS52360.1"; havana_gene "OTTMUSG00000017446.1"; havana_transcript "OTTMUST00000042333.1";
chr7	HAVANA	CDS	109059700	109060221	0	-	0	gene_id "ENSMUSG00000031026.16"; transcript_id "ENSMUST00000106741.10"; gene_type "protein_coding"; gene_name "Trim66"; transcript_type "protein_coding"; transcript_name "Trim66-203"; exon_number 11; exon_id "ENSMUSE00000205653.5"; level 1; protein_id "ENSMUSP00000102352.3"; transcript_support_level "1"; mgi_id "MGI:2152406"; tag "basic"; tag "Ensembl_canonical"; tag "GENCODE_Primary"; tag "appris_principal_1"; tag "exp_conf"; tag "CCDS"; ccdsid "CCDS52360.1"; havana_gene "OTTMUSG00000017446.1"; havana_transcript "OTTMUST00000042333.1";
chr7	HAVANA	exon	109059700	109060221	0	-	.	gene_id "ENSMUSG00000031026.16"; transcript_id "ENSMUST00000033339.8"; gene_type "protein_coding"; gene_name "Trim66"; transcript_type "protein_coding"; transcript_name "Trim66-201"; exon_number 11; exon_id "ENSMUSE00000205653.5"; level 2; protein_id "ENSMUSP00000033339.7"; transcript_support_level "1"; mgi_id "MGI:2152406"; tag "basic"; tag "CCDS"; ccdsid "CCDS40082.1"; havana_gene "OTTMUSG00000017446.1"; havana_transcript "OTTMUST00000042334.1";
chr7	HAVANA	CDS	109059700	109060221	0	-	0	gene_id "ENSMUSG00000031026.16"; transcript_id "ENSMUST00000033339.8"; gene_type "protein_coding"; gene_name "Trim66"; transcript_type "protein_coding"; transcript_name "Trim66-201"; exon_number 11; exon_id "ENSMUSE00000205653.5"; level 2; protein_id "ENSMUSP00000033339.7"; transcript_support_level "1"; mgi_id "MGI:2152406"; tag "basic"; tag "CCDS"; ccdsid "CCDS40082.1"; havana_gene "OTTMUSG00000017446.1"; havana_transcript "OTTMUST00000042334.1";
chr7	ENSEMBL_gcm37	exon	109059700	109060221	0.743654593187982	-	.	gene_id "ENSMUSG00000031026.16"; transcript_id "ENSMUSG00000031026.16_tx_11"; exon_id "chr7_109059700_109060221_-"; exonnum "11"; txlen "4109";
chr7	ENSEMBL_gcm37	exon	109059700	109060221	0.0176754783265033	-	.	gene_id "ENSMUSG00000031026.16"; transcript_id "ENSMUSG00000031026.16_tx_12"; exon_id "chr7_109059700_109060221_-"; exonnum "14"; txlen "4833";
chr7	ENSEMBL_gcm37	exon	109059700	109060221	0.0176754783265033	-	.	gene_id "ENSMUSG00000031026.16"; transcript_id "ENSMUSG00000031026.16_tx_13"; exon_id "chr7_109059700_109060221_-"; exonnum "14"; txlen "4858";
chr7	ENSEMBL_gcm37	exon	109059700	109060221	8.79042936010303	-	.	gene_id "ENSMUSG00000031026.16"; transcript_id "ENSMUSG00000031026.16_tx_3"; exon_id "chr7_109059700_109060221_-"; exonnum "11"; txlen "4220";
chr7	ENSEMBL_gcm37	exon	109059700	109060221	8.33586025747848	-	.	gene_id "ENSMUSG00000031026.16"; transcript_id "ENSMUSG00000031026.16_tx_4"; exon_id "chr7_109059700_109060221_-"; exonnum "11"; txlen "4245";
chr7	ENSEMBL_gcm37	exon	109059700	109060221	3.32369649897253	-	.	gene_id "ENSMUSG00000031026.16"; transcript_id "ENSMUSG00000031026.16_tx_6"; exon_id "chr7_109059700_109060221_-"; exonnum "12"; txlen "4567";
chr7	ENSEMBL_gcm37	exon	109059700	109060221	3.11065851685597	-	.	gene_id "ENSMUSG00000031026.16"; transcript_id "ENSMUSG00000031026.16_tx_7"; exon_id "chr7_109059700_109060221_-"; exonnum "12"; txlen "4592";
chr7	ENSEMBL_gcm37	exon	109059700	109060221	1.54293621719351	-	.	gene_id "ENSMUSG00000031026.16"; transcript_id "ENSMUSG00000031026.16_tx_8"; exon_id "chr7_109059700_109060221_-"; exonnum "11"; txlen "4231";
chr7	ENSEMBL_gcm37	exon	109059700	109060221	1.54293621719351	-	.	gene_id "ENSMUSG00000031026.16"; transcript_id "ENSMUSG00000031026.16_tx_9"; exon_id "chr7_109059700_109060221_-"; exonnum "11"; txlen "4256";
chr7	HAVANA	exon	109068918	109069398	0	-	.	gene_id "ENSMUSG00000031026.16"; transcript_id "ENSMUST00000137704.2"; gene_type "protein_coding"; gene_name "Trim66"; transcript_type "protein_coding_CDS_not_defined"; transcript_name "Trim66-204"; exon_number 3; exon_id "ENSMUSE00000795665.2"; level 1; transcript_support_level "3"; mgi_id "MGI:2152406"; tag "exp_conf"; havana_gene "OTTMUSG00000017446.1"; havana_transcript "OTTMUST00000042344.1";
chr7	ENSEMBL_gcm37	exon	109068918	109069398	1.04122473499581	-	.	gene_id "ENSMUSG00000031026.16"; transcript_id "ENSMUSG00000031026.16_tx_10"; exon_id "chr7_109068918_109069398_-"; exonnum "12"; txlen "2977";
chr7	HAVANA	transcript	109068918	109074341	0	-	.	gene_id "ENSMUSG00000031026.16"; transcript_id "ENSMUST00000137704.2"; gene_type "protein_coding"; gene_name "Trim66"; transcript_type "protein_coding_CDS_not_defined"; transcript_name "Trim66-204"; level 1; transcript_support_level "3"; mgi_id "MGI:2152406"; tag "exp_conf"; havana_gene "OTTMUSG00000017446.1"; havana_transcript "OTTMUST00000042344.1";
chr7	HAVANA	exon	109071441	109071602	0	-	.	gene_id "ENSMUSG00000031026.16"; transcript_id "ENSMUST00000106739.8"; gene_type "protein_coding"; gene_name "Trim66"; transcript_type "protein_coding"; transcript_name "Trim66-202"; exon_number 10; exon_id "ENSMUSE00001275264.2"; level 2; protein_id "ENSMUSP00000102350.2"; transcript_support_level "1"; mgi_id "MGI:2152406"; tag "basic"; tag "CCDS"; ccdsid "CCDS52359.1"; havana_gene "OTTMUSG00000017446.1"; havana_transcript "OTTMUST00000042332.1";
chr7	HAVANA	CDS	109071441	109071602	0	-	0	gene_id "ENSMUSG00000031026.16"; transcript_id "ENSMUST00000106739.8"; gene_type "protein_coding"; gene_name "Trim66"; transcript_type "protein_coding"; transcript_name "Trim66-202"; exon_number 10; exon_id "ENSMUSE00001275264.2"; level 2; protein_id "ENSMUSP00000102350.2"; transcript_support_level "1"; mgi_id "MGI:2152406"; tag "basic"; tag "CCDS"; ccdsid "CCDS52359.1"; havana_gene "OTTMUSG00000017446.1"; havana_transcript "OTTMUST00000042332.1";
chr7	HAVANA	exon	109071441	109071602	0	-	.	gene_id "ENSMUSG00000031026.16"; transcript_id "ENSMUST00000106741.10"; gene_type "protein_coding"; gene_name "Trim66"; transcript_type "protein_coding"; transcript_name "Trim66-203"; exon_number 10; exon_id "ENSMUSE00001275264.2"; level 1; protein_id "ENSMUSP00000102352.3"; transcript_support_level "1"; mgi_id "MGI:2152406"; tag "basic"; tag "Ensembl_canonical"; tag "GENCODE_Primary"; tag "appris_principal_1"; tag "exp_conf"; tag "CCDS"; ccdsid "CCDS52360.1"; havana_gene "OTTMUSG00000017446.1"; havana_transcript "OTTMUST00000042333.1";
chr7	HAVANA	CDS	109071441	109071602	0	-	0	gene_id "ENSMUSG00000031026.16"; transcript_id "ENSMUST00000106741.10"; gene_type "protein_coding"; gene_name "Trim66"; transcript_type "protein_coding"; transcript_name "Trim66-203"; exon_number 10; exon_id "ENSMUSE00001275264.2"; level 1; protein_id "ENSMUSP00000102352.3"; transcript_support_level "1"; mgi_id "MGI:2152406"; tag "basic"; tag "Ensembl_canonical"; tag "GENCODE_Primary"; tag "appris_principal_1"; tag "exp_conf"; tag "CCDS"; ccdsid "CCDS52360.1"; havana_gene "OTTMUSG00000017446.1"; havana_transcript "OTTMUST00000042333.1";
chr7	HAVANA	exon	109071441	109071602	0	-	.	gene_id "ENSMUSG00000031026.16"; transcript_id "ENSMUST00000033339.8"; gene_type "protein_coding"; gene_name "Trim66"; transcript_type "protein_coding"; transcript_name "Trim66-201"; exon_number 10; exon_id "ENSMUSE00001275264.2"; level 2; protein_id "ENSMUSP00000033339.7"; transcript_support_level "1"; mgi_id "MGI:2152406"; tag "basic"; tag "CCDS"; ccdsid "CCDS40082.1"; havana_gene "OTTMUSG00000017446.1"; havana_transcript "OTTMUST00000042334.1";
chr7	HAVANA	CDS	109071441	109071602	0	-	0	gene_id "ENSMUSG00000031026.16"; transcript_id "ENSMUST00000033339.8"; gene_type "protein_coding"; gene_name "Trim66"; transcript_type "protein_coding"; transcript_name "Trim66-201"; exon_number 10; exon_id "ENSMUSE00001275264.2"; level 2; protein_id "ENSMUSP00000033339.7"; transcript_support_level "1"; mgi_id "MGI:2152406"; tag "basic"; tag "CCDS"; ccdsid "CCDS40082.1"; havana_gene "OTTMUSG00000017446.1"; havana_transcript "OTTMUST00000042334.1";
chr7	HAVANA	exon	109071441	109071602	0	-	.	gene_id "ENSMUSG00000031026.16"; transcript_id "ENSMUST00000137704.2"; gene_type "protein_coding"; gene_name "Trim66"; transcript_type "protein_coding_CDS_not_defined"; transcript_name "Trim66-204"; exon_number 2; exon_id "ENSMUSE00001213257.2"; level 1; transcript_support_level "3"; mgi_id "MGI:2152406"; tag "exp_conf"; havana_gene "OTTMUSG00000017446.1"; havana_transcript "OTTMUST00000042344.1";
chr7	ENSEMBL_gcm37	exon	109071441	109071602	1.04122473499581	-	.	gene_id "ENSMUSG00000031026.16"; transcript_id "ENSMUSG00000031026.16_tx_10"; exon_id "chr7_109071441_109071602_-"; exonnum "11"; txlen "2977";
chr7	ENSEMBL_gcm37	exon	109071441	109071602	0.743654593187982	-	.	gene_id "ENSMUSG00000031026.16"; transcript_id "ENSMUSG00000031026.16_tx_11"; exon_id "chr7_109071441_109071602_-"; exonnum "10"; txlen "4109";
chr7	ENSEMBL_gcm37	exon	109071441	109071602	0.0176754783265033	-	.	gene_id "ENSMUSG00000031026.16"; transcript_id "ENSMUSG00000031026.16_tx_12"; exon_id "chr7_109071441_109071602_-"; exonnum "13"; txlen "4833";
chr7	ENSEMBL_gcm37	exon	109071441	109071602	0.0176754783265033	-	.	gene_id "ENSMUSG00000031026.16"; transcript_id "ENSMUSG00000031026.16_tx_13"; exon_id "chr7_109071441_109071602_-"; exonnum "13"; txlen "4858";
chr7	ENSEMBL_gcm37	exon	109071441	109071602	8.79042936010303	-	.	gene_id "ENSMUSG00000031026.16"; transcript_id "ENSMUSG00000031026.16_tx_3"; exon_id "chr7_109071441_109071602_-"; exonnum "10"; txlen "4220";
chr7	ENSEMBL_gcm37	exon	109071441	109071602	8.33586025747848	-	.	gene_id "ENSMUSG00000031026.16"; transcript_id "ENSMUSG00000031026.16_tx_4"; exon_id "chr7_109071441_109071602_-"; exonnum "10"; txlen "4245";
chr7	ENSEMBL_gcm37	exon	109071441	109071602	3.32369649897253	-	.	gene_id "ENSMUSG00000031026.16"; transcript_id "ENSMUSG00000031026.16_tx_6"; exon_id "chr7_109071441_109071602_-"; exonnum "11"; txlen "4567";
chr7	ENSEMBL_gcm37	exon	109071441	109071602	3.11065851685597	-	.	gene_id "ENSMUSG00000031026.16"; transcript_id "ENSMUSG00000031026.16_tx_7"; exon_id "chr7_109071441_109071602_-"; exonnum "11"; txlen "4592";
chr7	ENSEMBL_gcm37	exon	109071441	109071602	1.54293621719351	-	.	gene_id "ENSMUSG00000031026.16"; transcript_id "ENSMUSG00000031026.16_tx_8"; exon_id "chr7_109071441_109071602_-"; exonnum "10"; txlen "4231";
chr7	ENSEMBL_gcm37	exon	109071441	109071602	1.54293621719351	-	.	gene_id "ENSMUSG00000031026.16"; transcript_id "ENSMUSG00000031026.16_tx_9"; exon_id "chr7_109071441_109071602_-"; exonnum "10"; txlen "4256";
chr7	HAVANA	exon	109074259	109074341	0	-	.	gene_id "ENSMUSG00000031026.16"; transcript_id "ENSMUST00000137704.2"; gene_type "protein_coding"; gene_name "Trim66"; transcript_type "protein_coding_CDS_not_defined"; transcript_name "Trim66-204"; exon_number 1; exon_id "ENSMUSE00000794796.2"; level 1; transcript_support_level "3"; mgi_id "MGI:2152406"; tag "exp_conf"; havana_gene "OTTMUSG00000017446.1"; havana_transcript "OTTMUST00000042344.1";
chr7	HAVANA	exon	109074259	109075166	0	-	.	gene_id "ENSMUSG00000031026.16"; transcript_id "ENSMUST00000106739.8"; gene_type "protein_coding"; gene_name "Trim66"; transcript_type "protein_coding"; transcript_name "Trim66-202"; exon_number 9; exon_id "ENSMUSE00000277595.2"; level 2; protein_id "ENSMUSP00000102350.2"; transcript_support_level "1"; mgi_id "MGI:2152406"; tag "basic"; tag "CCDS"; ccdsid "CCDS52359.1"; havana_gene "OTTMUSG00000017446.1"; havana_transcript "OTTMUST00000042332.1";
chr7	HAVANA	CDS	109074259	109075166	0	-	2	gene_id "ENSMUSG00000031026.16"; transcript_id "ENSMUST00000106739.8"; gene_type "protein_coding"; gene_name "Trim66"; transcript_type "protein_coding"; transcript_name "Trim66-202"; exon_number 9; exon_id "ENSMUSE00000277595.2"; level 2; protein_id "ENSMUSP00000102350.2"; transcript_support_level "1"; mgi_id "MGI:2152406"; tag "basic"; tag "CCDS"; ccdsid "CCDS52359.1"; havana_gene "OTTMUSG00000017446.1"; havana_transcript "OTTMUST00000042332.1";
chr7	HAVANA	exon	109074259	109075166	0	-	.	gene_id "ENSMUSG00000031026.16"; transcript_id "ENSMUST00000106741.10"; gene_type "protein_coding"; gene_name "Trim66"; transcript_type "protein_coding"; transcript_name "Trim66-203"; exon_number 9; exon_id "ENSMUSE00000277595.2"; level 1; protein_id "ENSMUSP00000102352.3"; transcript_support_level "1"; mgi_id "MGI:2152406"; tag "basic"; tag "Ensembl_canonical"; tag "GENCODE_Primary"; tag "appris_principal_1"; tag "exp_conf"; tag "CCDS"; ccdsid "CCDS52360.1"; havana_gene "OTTMUSG00000017446.1"; havana_transcript "OTTMUST00000042333.1";
chr7	HAVANA	CDS	109074259	109075166	0	-	2	gene_id "ENSMUSG00000031026.16"; transcript_id "ENSMUST00000106741.10"; gene_type "protein_coding"; gene_name "Trim66"; transcript_type "protein_coding"; transcript_name "Trim66-203"; exon_number 9; exon_id "ENSMUSE00000277595.2"; level 1; protein_id "ENSMUSP00000102352.3"; transcript_support_level "1"; mgi_id "MGI:2152406"; tag "basic"; tag "Ensembl_canonical"; tag "GENCODE_Primary"; tag "appris_principal_1"; tag "exp_conf"; tag "CCDS"; ccdsid "CCDS52360.1"; havana_gene "OTTMUSG00000017446.1"; havana_transcript "OTTMUST00000042333.1";
chr7	HAVANA	exon	109074259	109075166	0	-	.	gene_id "ENSMUSG00000031026.16"; transcript_id "ENSMUST00000033339.8"; gene_type "protein_coding"; gene_name "Trim66"; transcript_type "protein_coding"; transcript_name "Trim66-201"; exon_number 9; exon_id "ENSMUSE00000277595.2"; level 2; protein_id "ENSMUSP00000033339.7"; transcript_support_level "1"; mgi_id "MGI:2152406"; tag "basic"; tag "CCDS"; ccdsid "CCDS40082.1"; havana_gene "OTTMUSG00000017446.1"; havana_transcript "OTTMUST00000042334.1";
chr7	HAVANA	CDS	109074259	109075166	0	-	2	gene_id "ENSMUSG00000031026.16"; transcript_id "ENSMUST00000033339.8"; gene_type "protein_coding"; gene_name "Trim66"; transcript_type "protein_coding"; transcript_name "Trim66-201"; exon_number 9; exon_id "ENSMUSE00000277595.2"; level 2; protein_id "ENSMUSP00000033339.7"; transcript_support_level "1"; mgi_id "MGI:2152406"; tag "basic"; tag "CCDS"; ccdsid "CCDS40082.1"; havana_gene "OTTMUSG00000017446.1"; havana_transcript "OTTMUST00000042334.1";
chr7	ENSEMBL_gcm37	exon	109074259	109075166	1.04122473499581	-	.	gene_id "ENSMUSG00000031026.16"; transcript_id "ENSMUSG00000031026.16_tx_10"; exon_id "chr7_109074259_109075166_-"; exonnum "10"; txlen "2977";
chr7	ENSEMBL_gcm37	exon	109074259	109075166	0.743654593187982	-	.	gene_id "ENSMUSG00000031026.16"; transcript_id "ENSMUSG00000031026.16_tx_11"; exon_id "chr7_109074259_109075166_-"; exonnum "9"; txlen "4109";
chr7	ENSEMBL_gcm37	exon	109074259	109075166	0.0176754783265033	-	.	gene_id "ENSMUSG00000031026.16"; transcript_id "ENSMUSG00000031026.16_tx_12"; exon_id "chr7_109074259_109075166_-"; exonnum "12"; txlen "4833";
chr7	ENSEMBL_gcm37	exon	109074259	109075166	0.0176754783265033	-	.	gene_id "ENSMUSG00000031026.16"; transcript_id "ENSMUSG00000031026.16_tx_13"; exon_id "chr7_109074259_109075166_-"; exonnum "12"; txlen "4858";
chr7	ENSEMBL_gcm37	exon	109074259	109075166	8.79042936010303	-	.	gene_id "ENSMUSG00000031026.16"; transcript_id "ENSMUSG00000031026.16_tx_3"; exon_id "chr7_109074259_109075166_-"; exonnum "9"; txlen "4220";
chr7	ENSEMBL_gcm37	exon	109074259	109075166	8.33586025747848	-	.	gene_id "ENSMUSG00000031026.16"; transcript_id "ENSMUSG00000031026.16_tx_4"; exon_id "chr7_109074259_109075166_-"; exonnum "9"; txlen "4245";
chr7	ENSEMBL_gcm37	exon	109074259	109075166	3.32369649897253	-	.	gene_id "ENSMUSG00000031026.16"; transcript_id "ENSMUSG00000031026.16_tx_6"; exon_id "chr7_109074259_109075166_-"; exonnum "10"; txlen "4567";
chr7	ENSEMBL_gcm37	exon	109074259	109075166	3.11065851685597	-	.	gene_id "ENSMUSG00000031026.16"; transcript_id "ENSMUSG00000031026.16_tx_7"; exon_id "chr7_109074259_109075166_-"; exonnum "10"; txlen "4592";
chr7	ENSEMBL_gcm37	exon	109074259	109075166	1.54293621719351	-	.	gene_id "ENSMUSG00000031026.16"; transcript_id "ENSMUSG00000031026.16_tx_8"; exon_id "chr7_109074259_109075166_-"; exonnum "9"; txlen "4231";
chr7	ENSEMBL_gcm37	exon	109074259	109075166	1.54293621719351	-	.	gene_id "ENSMUSG00000031026.16"; transcript_id "ENSMUSG00000031026.16_tx_9"; exon_id "chr7_109074259_109075166_-"; exonnum "9"; txlen "4256";
chr7	HAVANA	exon	109076845	109076962	0	-	.	gene_id "ENSMUSG00000031026.16"; transcript_id "ENSMUST00000106739.8"; gene_type "protein_coding"; gene_name "Trim66"; transcript_type "protein_coding"; transcript_name "Trim66-202"; exon_number 8; exon_id "ENSMUSE00000205654.2"; level 2; protein_id "ENSMUSP00000102350.2"; transcript_support_level "1"; mgi_id "MGI:2152406"; tag "basic"; tag "CCDS"; ccdsid "CCDS52359.1"; havana_gene "OTTMUSG00000017446.1"; havana_transcript "OTTMUST00000042332.1";
chr7	HAVANA	CDS	109076845	109076962	0	-	0	gene_id "ENSMUSG00000031026.16"; transcript_id "ENSMUST00000106739.8"; gene_type "protein_coding"; gene_name "Trim66"; transcript_type "protein_coding"; transcript_name "Trim66-202"; exon_number 8; exon_id "ENSMUSE00000205654.2"; level 2; protein_id "ENSMUSP00000102350.2"; transcript_support_level "1"; mgi_id "MGI:2152406"; tag "basic"; tag "CCDS"; ccdsid "CCDS52359.1"; havana_gene "OTTMUSG00000017446.1"; havana_transcript "OTTMUST00000042332.1";
chr7	HAVANA	exon	109076845	109076962	0	-	.	gene_id "ENSMUSG00000031026.16"; transcript_id "ENSMUST00000106741.10"; gene_type "protein_coding"; gene_name "Trim66"; transcript_type "protein_coding"; transcript_name "Trim66-203"; exon_number 8; exon_id "ENSMUSE00000205654.2"; level 1; protein_id "ENSMUSP00000102352.3"; transcript_support_level "1"; mgi_id "MGI:2152406"; tag "basic"; tag "Ensembl_canonical"; tag "GENCODE_Primary"; tag "appris_principal_1"; tag "exp_conf"; tag "CCDS"; ccdsid "CCDS52360.1"; havana_gene "OTTMUSG00000017446.1"; havana_transcript "OTTMUST00000042333.1";
chr7	HAVANA	CDS	109076845	109076962	0	-	0	gene_id "ENSMUSG00000031026.16"; transcript_id "ENSMUST00000106741.10"; gene_type "protein_coding"; gene_name "Trim66"; transcript_type "protein_coding"; transcript_name "Trim66-203"; exon_number 8; exon_id "ENSMUSE00000205654.2"; level 1; protein_id "ENSMUSP00000102352.3"; transcript_support_level "1"; mgi_id "MGI:2152406"; tag "basic"; tag "Ensembl_canonical"; tag "GENCODE_Primary"; tag "appris_principal_1"; tag "exp_conf"; tag "CCDS"; ccdsid "CCDS52360.1"; havana_gene "OTTMUSG00000017446.1"; havana_transcript "OTTMUST00000042333.1";
chr7	HAVANA	exon	109076845	109076962	0	-	.	gene_id "ENSMUSG00000031026.16"; transcript_id "ENSMUST00000033339.8"; gene_type "protein_coding"; gene_name "Trim66"; transcript_type "protein_coding"; transcript_name "Trim66-201"; exon_number 8; exon_id "ENSMUSE00000205654.2"; level 2; protein_id "ENSMUSP00000033339.7"; transcript_support_level "1"; mgi_id "MGI:2152406"; tag "basic"; tag "CCDS"; ccdsid "CCDS40082.1"; havana_gene "OTTMUSG00000017446.1"; havana_transcript "OTTMUST00000042334.1";
chr7	HAVANA	CDS	109076845	109076962	0	-	0	gene_id "ENSMUSG00000031026.16"; transcript_id "ENSMUST00000033339.8"; gene_type "protein_coding"; gene_name "Trim66"; transcript_type "protein_coding"; transcript_name "Trim66-201"; exon_number 8; exon_id "ENSMUSE00000205654.2"; level 2; protein_id "ENSMUSP00000033339.7"; transcript_support_level "1"; mgi_id "MGI:2152406"; tag "basic"; tag "CCDS"; ccdsid "CCDS40082.1"; havana_gene "OTTMUSG00000017446.1"; havana_transcript "OTTMUST00000042334.1";
chr7	ENSEMBL_gcm37	exon	109076845	109076962	1.04122473499581	-	.	gene_id "ENSMUSG00000031026.16"; transcript_id "ENSMUSG00000031026.16_tx_10"; exon_id "chr7_109076845_109076962_-"; exonnum "9"; txlen "2977";
chr7	ENSEMBL_gcm37	exon	109076845	109076962	0.743654593187982	-	.	gene_id "ENSMUSG00000031026.16"; transcript_id "ENSMUSG00000031026.16_tx_11"; exon_id "chr7_109076845_109076962_-"; exonnum "8"; txlen "4109";
chr7	ENSEMBL_gcm37	exon	109076845	109076962	0.0176754783265033	-	.	gene_id "ENSMUSG00000031026.16"; transcript_id "ENSMUSG00000031026.16_tx_12"; exon_id "chr7_109076845_109076962_-"; exonnum "11"; txlen "4833";
chr7	ENSEMBL_gcm37	exon	109076845	109076962	0.0176754783265033	-	.	gene_id "ENSMUSG00000031026.16"; transcript_id "ENSMUSG00000031026.16_tx_13"; exon_id "chr7_109076845_109076962_-"; exonnum "11"; txlen "4858";
chr7	ENSEMBL_gcm37	exon	109076845	109076962	8.79042936010303	-	.	gene_id "ENSMUSG00000031026.16"; transcript_id "ENSMUSG00000031026.16_tx_3"; exon_id "chr7_109076845_109076962_-"; exonnum "8"; txlen "4220";
chr7	ENSEMBL_gcm37	exon	109076845	109076962	8.33586025747848	-	.	gene_id "ENSMUSG00000031026.16"; transcript_id "ENSMUSG00000031026.16_tx_4"; exon_id "chr7_109076845_109076962_-"; exonnum "8"; txlen "4245";
chr7	ENSEMBL_gcm37	exon	109076845	109076962	3.32369649897253	-	.	gene_id "ENSMUSG00000031026.16"; transcript_id "ENSMUSG00000031026.16_tx_6"; exon_id "chr7_109076845_109076962_-"; exonnum "9"; txlen "4567";
chr7	ENSEMBL_gcm37	exon	109076845	109076962	3.11065851685597	-	.	gene_id "ENSMUSG00000031026.16"; transcript_id "ENSMUSG00000031026.16_tx_7"; exon_id "chr7_109076845_109076962_-"; exonnum "9"; txlen "4592";
chr7	ENSEMBL_gcm37	exon	109076845	109076962	1.54293621719351	-	.	gene_id "ENSMUSG00000031026.16"; transcript_id "ENSMUSG00000031026.16_tx_8"; exon_id "chr7_109076845_109076962_-"; exonnum "8"; txlen "4231";
chr7	ENSEMBL_gcm37	exon	109076845	109076962	1.54293621719351	-	.	gene_id "ENSMUSG00000031026.16"; transcript_id "ENSMUSG00000031026.16_tx_9"; exon_id "chr7_109076845_109076962_-"; exonnum "8"; txlen "4256";
chr7	HAVANA	exon	109080133	109080279	0	-	.	gene_id "ENSMUSG00000031026.16"; transcript_id "ENSMUST00000106739.8"; gene_type "protein_coding"; gene_name "Trim66"; transcript_type "protein_coding"; transcript_name "Trim66-202"; exon_number 7; exon_id "ENSMUSE00000205660.2"; level 2; protein_id "ENSMUSP00000102350.2"; transcript_support_level "1"; mgi_id "MGI:2152406"; tag "basic"; tag "CCDS"; ccdsid "CCDS52359.1"; havana_gene "OTTMUSG00000017446.1"; havana_transcript "OTTMUST00000042332.1";
chr7	HAVANA	CDS	109080133	109080279	0	-	0	gene_id "ENSMUSG00000031026.16"; transcript_id "ENSMUST00000106739.8"; gene_type "protein_coding"; gene_name "Trim66"; transcript_type "protein_coding"; transcript_name "Trim66-202"; exon_number 7; exon_id "ENSMUSE00000205660.2"; level 2; protein_id "ENSMUSP00000102350.2"; transcript_support_level "1"; mgi_id "MGI:2152406"; tag "basic"; tag "CCDS"; ccdsid "CCDS52359.1"; havana_gene "OTTMUSG00000017446.1"; havana_transcript "OTTMUST00000042332.1";
chr7	HAVANA	exon	109080133	109080279	0	-	.	gene_id "ENSMUSG00000031026.16"; transcript_id "ENSMUST00000106741.10"; gene_type "protein_coding"; gene_name "Trim66"; transcript_type "protein_coding"; transcript_name "Trim66-203"; exon_number 7; exon_id "ENSMUSE00000205660.2"; level 1; protein_id "ENSMUSP00000102352.3"; transcript_support_level "1"; mgi_id "MGI:2152406"; tag "basic"; tag "Ensembl_canonical"; tag "GENCODE_Primary"; tag "appris_principal_1"; tag "exp_conf"; tag "CCDS"; ccdsid "CCDS52360.1"; havana_gene "OTTMUSG00000017446.1"; havana_transcript "OTTMUST00000042333.1";
chr7	HAVANA	CDS	109080133	109080279	0	-	0	gene_id "ENSMUSG00000031026.16"; transcript_id "ENSMUST00000106741.10"; gene_type "protein_coding"; gene_name "Trim66"; transcript_type "protein_coding"; transcript_name "Trim66-203"; exon_number 7; exon_id "ENSMUSE00000205660.2"; level 1; protein_id "ENSMUSP00000102352.3"; transcript_support_level "1"; mgi_id "MGI:2152406"; tag "basic"; tag "Ensembl_canonical"; tag "GENCODE_Primary"; tag "appris_principal_1"; tag "exp_conf"; tag "CCDS"; ccdsid "CCDS52360.1"; havana_gene "OTTMUSG00000017446.1"; havana_transcript "OTTMUST00000042333.1";
chr7	HAVANA	exon	109080133	109080279	0	-	.	gene_id "ENSMUSG00000031026.16"; transcript_id "ENSMUST00000033339.8"; gene_type "protein_coding"; gene_name "Trim66"; transcript_type "protein_coding"; transcript_name "Trim66-201"; exon_number 7; exon_id "ENSMUSE00000205660.2"; level 2; protein_id "ENSMUSP00000033339.7"; transcript_support_level "1"; mgi_id "MGI:2152406"; tag "basic"; tag "CCDS"; ccdsid "CCDS40082.1"; havana_gene "OTTMUSG00000017446.1"; havana_transcript "OTTMUST00000042334.1";
chr7	HAVANA	CDS	109080133	109080279	0	-	0	gene_id "ENSMUSG00000031026.16"; transcript_id "ENSMUST00000033339.8"; gene_type "protein_coding"; gene_name "Trim66"; transcript_type "protein_coding"; transcript_name "Trim66-201"; exon_number 7; exon_id "ENSMUSE00000205660.2"; level 2; protein_id "ENSMUSP00000033339.7"; transcript_support_level "1"; mgi_id "MGI:2152406"; tag "basic"; tag "CCDS"; ccdsid "CCDS40082.1"; havana_gene "OTTMUSG00000017446.1"; havana_transcript "OTTMUST00000042334.1";
chr7	ENSEMBL_gcm37	exon	109080133	109080279	1.04122473499581	-	.	gene_id "ENSMUSG00000031026.16"; transcript_id "ENSMUSG00000031026.16_tx_10"; exon_id "chr7_109080133_109080279_-"; exonnum "8"; txlen "2977";
chr7	ENSEMBL_gcm37	exon	109080133	109080279	0.743654593187982	-	.	gene_id "ENSMUSG00000031026.16"; transcript_id "ENSMUSG00000031026.16_tx_11"; exon_id "chr7_109080133_109080279_-"; exonnum "7"; txlen "4109";
chr7	ENSEMBL_gcm37	exon	109080133	109080279	0.0176754783265033	-	.	gene_id "ENSMUSG00000031026.16"; transcript_id "ENSMUSG00000031026.16_tx_12"; exon_id "chr7_109080133_109080279_-"; exonnum "10"; txlen "4833";
chr7	ENSEMBL_gcm37	exon	109080133	109080279	0.0176754783265033	-	.	gene_id "ENSMUSG00000031026.16"; transcript_id "ENSMUSG00000031026.16_tx_13"; exon_id "chr7_109080133_109080279_-"; exonnum "10"; txlen "4858";
chr7	ENSEMBL_gcm37	exon	109080133	109080279	8.79042936010303	-	.	gene_id "ENSMUSG00000031026.16"; transcript_id "ENSMUSG00000031026.16_tx_3"; exon_id "chr7_109080133_109080279_-"; exonnum "7"; txlen "4220";
chr7	ENSEMBL_gcm37	exon	109080133	109080279	8.33586025747848	-	.	gene_id "ENSMUSG00000031026.16"; transcript_id "ENSMUSG00000031026.16_tx_4"; exon_id "chr7_109080133_109080279_-"; exonnum "7"; txlen "4245";
chr7	ENSEMBL_gcm37	exon	109080133	109080279	3.32369649897253	-	.	gene_id "ENSMUSG00000031026.16"; transcript_id "ENSMUSG00000031026.16_tx_6"; exon_id "chr7_109080133_109080279_-"; exonnum "8"; txlen "4567";
chr7	ENSEMBL_gcm37	exon	109080133	109080279	3.11065851685597	-	.	gene_id "ENSMUSG00000031026.16"; transcript_id "ENSMUSG00000031026.16_tx_7"; exon_id "chr7_109080133_109080279_-"; exonnum "8"; txlen "4592";
chr7	ENSEMBL_gcm37	exon	109080133	109080279	1.54293621719351	-	.	gene_id "ENSMUSG00000031026.16"; transcript_id "ENSMUSG00000031026.16_tx_8"; exon_id "chr7_109080133_109080279_-"; exonnum "7"; txlen "4231";
chr7	ENSEMBL_gcm37	exon	109080133	109080279	1.54293621719351	-	.	gene_id "ENSMUSG00000031026.16"; transcript_id "ENSMUSG00000031026.16_tx_9"; exon_id "chr7_109080133_109080279_-"; exonnum "7"; txlen "4256";
chr7	HAVANA	exon	109081090	109081204	0	-	.	gene_id "ENSMUSG00000031026.16"; transcript_id "ENSMUST00000106739.8"; gene_type "protein_coding"; gene_name "Trim66"; transcript_type "protein_coding"; transcript_name "Trim66-202"; exon_number 6; exon_id "ENSMUSE00000205662.2"; level 2; protein_id "ENSMUSP00000102350.2"; transcript_support_level "1"; mgi_id "MGI:2152406"; tag "basic"; tag "CCDS"; ccdsid "CCDS52359.1"; havana_gene "OTTMUSG00000017446.1"; havana_transcript "OTTMUST00000042332.1";
chr7	HAVANA	CDS	109081090	109081204	0	-	1	gene_id "ENSMUSG00000031026.16"; transcript_id "ENSMUST00000106739.8"; gene_type "protein_coding"; gene_name "Trim66"; transcript_type "protein_coding"; transcript_name "Trim66-202"; exon_number 6; exon_id "ENSMUSE00000205662.2"; level 2; protein_id "ENSMUSP00000102350.2"; transcript_support_level "1"; mgi_id "MGI:2152406"; tag "basic"; tag "CCDS"; ccdsid "CCDS52359.1"; havana_gene "OTTMUSG00000017446.1"; havana_transcript "OTTMUST00000042332.1";
chr7	HAVANA	exon	109081090	109081204	0	-	.	gene_id "ENSMUSG00000031026.16"; transcript_id "ENSMUST00000106741.10"; gene_type "protein_coding"; gene_name "Trim66"; transcript_type "protein_coding"; transcript_name "Trim66-203"; exon_number 6; exon_id "ENSMUSE00000205662.2"; level 1; protein_id "ENSMUSP00000102352.3"; transcript_support_level "1"; mgi_id "MGI:2152406"; tag "basic"; tag "Ensembl_canonical"; tag "GENCODE_Primary"; tag "appris_principal_1"; tag "exp_conf"; tag "CCDS"; ccdsid "CCDS52360.1"; havana_gene "OTTMUSG00000017446.1"; havana_transcript "OTTMUST00000042333.1";
chr7	HAVANA	CDS	109081090	109081204	0	-	1	gene_id "ENSMUSG00000031026.16"; transcript_id "ENSMUST00000106741.10"; gene_type "protein_coding"; gene_name "Trim66"; transcript_type "protein_coding"; transcript_name "Trim66-203"; exon_number 6; exon_id "ENSMUSE00000205662.2"; level 1; protein_id "ENSMUSP00000102352.3"; transcript_support_level "1"; mgi_id "MGI:2152406"; tag "basic"; tag "Ensembl_canonical"; tag "GENCODE_Primary"; tag "appris_principal_1"; tag "exp_conf"; tag "CCDS"; ccdsid "CCDS52360.1"; havana_gene "OTTMUSG00000017446.1"; havana_transcript "OTTMUST00000042333.1";
chr7	HAVANA	exon	109081090	109081204	0	-	.	gene_id "ENSMUSG00000031026.16"; transcript_id "ENSMUST00000033339.8"; gene_type "protein_coding"; gene_name "Trim66"; transcript_type "protein_coding"; transcript_name "Trim66-201"; exon_number 6; exon_id "ENSMUSE00000205662.2"; level 2; protein_id "ENSMUSP00000033339.7"; transcript_support_level "1"; mgi_id "MGI:2152406"; tag "basic"; tag "CCDS"; ccdsid "CCDS40082.1"; havana_gene "OTTMUSG00000017446.1"; havana_transcript "OTTMUST00000042334.1";
chr7	HAVANA	CDS	109081090	109081204	0	-	1	gene_id "ENSMUSG00000031026.16"; transcript_id "ENSMUST00000033339.8"; gene_type "protein_coding"; gene_name "Trim66"; transcript_type "protein_coding"; transcript_name "Trim66-201"; exon_number 6; exon_id "ENSMUSE00000205662.2"; level 2; protein_id "ENSMUSP00000033339.7"; transcript_support_level "1"; mgi_id "MGI:2152406"; tag "basic"; tag "CCDS"; ccdsid "CCDS40082.1"; havana_gene "OTTMUSG00000017446.1"; havana_transcript "OTTMUST00000042334.1";
chr7	ENSEMBL_gcm37	exon	109081090	109081204	1.04122473499581	-	.	gene_id "ENSMUSG00000031026.16"; transcript_id "ENSMUSG00000031026.16_tx_10"; exon_id "chr7_109081090_109081204_-"; exonnum "7"; txlen "2977";
chr7	ENSEMBL_gcm37	exon	109081090	109081204	0.743654593187982	-	.	gene_id "ENSMUSG00000031026.16"; transcript_id "ENSMUSG00000031026.16_tx_11"; exon_id "chr7_109081090_109081204_-"; exonnum "6"; txlen "4109";
chr7	ENSEMBL_gcm37	exon	109081090	109081204	0.0176754783265033	-	.	gene_id "ENSMUSG00000031026.16"; transcript_id "ENSMUSG00000031026.16_tx_12"; exon_id "chr7_109081090_109081204_-"; exonnum "9"; txlen "4833";
chr7	ENSEMBL_gcm37	exon	109081090	109081204	0.0176754783265033	-	.	gene_id "ENSMUSG00000031026.16"; transcript_id "ENSMUSG00000031026.16_tx_13"; exon_id "chr7_109081090_109081204_-"; exonnum "9"; txlen "4858";
chr7	ENSEMBL_gcm37	exon	109081090	109081204	8.79042936010303	-	.	gene_id "ENSMUSG00000031026.16"; transcript_id "ENSMUSG00000031026.16_tx_3"; exon_id "chr7_109081090_109081204_-"; exonnum "6"; txlen "4220";
chr7	ENSEMBL_gcm37	exon	109081090	109081204	8.33586025747848	-	.	gene_id "ENSMUSG00000031026.16"; transcript_id "ENSMUSG00000031026.16_tx_4"; exon_id "chr7_109081090_109081204_-"; exonnum "6"; txlen "4245";
chr7	ENSEMBL_gcm37	exon	109081090	109081204	3.32369649897253	-	.	gene_id "ENSMUSG00000031026.16"; transcript_id "ENSMUSG00000031026.16_tx_6"; exon_id "chr7_109081090_109081204_-"; exonnum "7"; txlen "4567";
chr7	ENSEMBL_gcm37	exon	109081090	109081204	3.11065851685597	-	.	gene_id "ENSMUSG00000031026.16"; transcript_id "ENSMUSG00000031026.16_tx_7"; exon_id "chr7_109081090_109081204_-"; exonnum "7"; txlen "4592";
chr7	ENSEMBL_gcm37	exon	109081090	109081204	1.54293621719351	-	.	gene_id "ENSMUSG00000031026.16"; transcript_id "ENSMUSG00000031026.16_tx_8"; exon_id "chr7_109081090_109081204_-"; exonnum "6"; txlen "4231";
chr7	ENSEMBL_gcm37	exon	109081090	109081204	1.54293621719351	-	.	gene_id "ENSMUSG00000031026.16"; transcript_id "ENSMUSG00000031026.16_tx_9"; exon_id "chr7_109081090_109081204_-"; exonnum "6"; txlen "4256";
chr7	HAVANA	exon	109082239	109082355	0	-	.	gene_id "ENSMUSG00000031026.16"; transcript_id "ENSMUST00000106739.8"; gene_type "protein_coding"; gene_name "Trim66"; transcript_type "protein_coding"; transcript_name "Trim66-202"; exon_number 5; exon_id "ENSMUSE00000205647.5"; level 2; protein_id "ENSMUSP00000102350.2"; transcript_support_level "1"; mgi_id "MGI:2152406"; tag "basic"; tag "CCDS"; ccdsid "CCDS52359.1"; havana_gene "OTTMUSG00000017446.1"; havana_transcript "OTTMUST00000042332.1";
chr7	HAVANA	CDS	109082239	109082355	0	-	1	gene_id "ENSMUSG00000031026.16"; transcript_id "ENSMUST00000106739.8"; gene_type "protein_coding"; gene_name "Trim66"; transcript_type "protein_coding"; transcript_name "Trim66-202"; exon_number 5; exon_id "ENSMUSE00000205647.5"; level 2; protein_id "ENSMUSP00000102350.2"; transcript_support_level "1"; mgi_id "MGI:2152406"; tag "basic"; tag "CCDS"; ccdsid "CCDS52359.1"; havana_gene "OTTMUSG00000017446.1"; havana_transcript "OTTMUST00000042332.1";
chr7	HAVANA	exon	109082239	109082355	0	-	.	gene_id "ENSMUSG00000031026.16"; transcript_id "ENSMUST00000106741.10"; gene_type "protein_coding"; gene_name "Trim66"; transcript_type "protein_coding"; transcript_name "Trim66-203"; exon_number 5; exon_id "ENSMUSE00000205647.5"; level 1; protein_id "ENSMUSP00000102352.3"; transcript_support_level "1"; mgi_id "MGI:2152406"; tag "basic"; tag "Ensembl_canonical"; tag "GENCODE_Primary"; tag "appris_principal_1"; tag "exp_conf"; tag "CCDS"; ccdsid "CCDS52360.1"; havana_gene "OTTMUSG00000017446.1"; havana_transcript "OTTMUST00000042333.1";
chr7	HAVANA	CDS	109082239	109082355	0	-	1	gene_id "ENSMUSG00000031026.16"; transcript_id "ENSMUST00000106741.10"; gene_type "protein_coding"; gene_name "Trim66"; transcript_type "protein_coding"; transcript_name "Trim66-203"; exon_number 5; exon_id "ENSMUSE00000205647.5"; level 1; protein_id "ENSMUSP00000102352.3"; transcript_support_level "1"; mgi_id "MGI:2152406"; tag "basic"; tag "Ensembl_canonical"; tag "GENCODE_Primary"; tag "appris_principal_1"; tag "exp_conf"; tag "CCDS"; ccdsid "CCDS52360.1"; havana_gene "OTTMUSG00000017446.1"; havana_transcript "OTTMUST00000042333.1";
chr7	HAVANA	exon	109082239	109082355	0	-	.	gene_id "ENSMUSG00000031026.16"; transcript_id "ENSMUST00000033339.8"; gene_type "protein_coding"; gene_name "Trim66"; transcript_type "protein_coding"; transcript_name "Trim66-201"; exon_number 5; exon_id "ENSMUSE00000205647.5"; level 2; protein_id "ENSMUSP00000033339.7"; transcript_support_level "1"; mgi_id "MGI:2152406"; tag "basic"; tag "CCDS"; ccdsid "CCDS40082.1"; havana_gene "OTTMUSG00000017446.1"; havana_transcript "OTTMUST00000042334.1";
chr7	HAVANA	CDS	109082239	109082355	0	-	1	gene_id "ENSMUSG00000031026.16"; transcript_id "ENSMUST00000033339.8"; gene_type "protein_coding"; gene_name "Trim66"; transcript_type "protein_coding"; transcript_name "Trim66-201"; exon_number 5; exon_id "ENSMUSE00000205647.5"; level 2; protein_id "ENSMUSP00000033339.7"; transcript_support_level "1"; mgi_id "MGI:2152406"; tag "basic"; tag "CCDS"; ccdsid "CCDS40082.1"; havana_gene "OTTMUSG00000017446.1"; havana_transcript "OTTMUST00000042334.1";
chr7	ENSEMBL_gcm37	exon	109082239	109082355	1.04122473499581	-	.	gene_id "ENSMUSG00000031026.16"; transcript_id "ENSMUSG00000031026.16_tx_10"; exon_id "chr7_109082239_109082355_-"; exonnum "6"; txlen "2977";
chr7	ENSEMBL_gcm37	exon	109082239	109082355	0.743654593187982	-	.	gene_id "ENSMUSG00000031026.16"; transcript_id "ENSMUSG00000031026.16_tx_11"; exon_id "chr7_109082239_109082355_-"; exonnum "5"; txlen "4109";
chr7	ENSEMBL_gcm37	exon	109082239	109082355	0.0176754783265033	-	.	gene_id "ENSMUSG00000031026.16"; transcript_id "ENSMUSG00000031026.16_tx_12"; exon_id "chr7_109082239_109082355_-"; exonnum "8"; txlen "4833";
chr7	ENSEMBL_gcm37	exon	109082239	109082355	0.0176754783265033	-	.	gene_id "ENSMUSG00000031026.16"; transcript_id "ENSMUSG00000031026.16_tx_13"; exon_id "chr7_109082239_109082355_-"; exonnum "8"; txlen "4858";
chr7	ENSEMBL_gcm37	exon	109082239	109082355	8.79042936010303	-	.	gene_id "ENSMUSG00000031026.16"; transcript_id "ENSMUSG00000031026.16_tx_3"; exon_id "chr7_109082239_109082355_-"; exonnum "5"; txlen "4220";
chr7	ENSEMBL_gcm37	exon	109082239	109082355	8.33586025747848	-	.	gene_id "ENSMUSG00000031026.16"; transcript_id "ENSMUSG00000031026.16_tx_4"; exon_id "chr7_109082239_109082355_-"; exonnum "5"; txlen "4245";
chr7	ENSEMBL_gcm37	exon	109082239	109082355	3.32369649897253	-	.	gene_id "ENSMUSG00000031026.16"; transcript_id "ENSMUSG00000031026.16_tx_6"; exon_id "chr7_109082239_109082355_-"; exonnum "6"; txlen "4567";
chr7	ENSEMBL_gcm37	exon	109082239	109082355	3.11065851685597	-	.	gene_id "ENSMUSG00000031026.16"; transcript_id "ENSMUSG00000031026.16_tx_7"; exon_id "chr7_109082239_109082355_-"; exonnum "6"; txlen "4592";
chr7	ENSEMBL_gcm37	exon	109082239	109082355	1.54293621719351	-	.	gene_id "ENSMUSG00000031026.16"; transcript_id "ENSMUSG00000031026.16_tx_8"; exon_id "chr7_109082239_109082355_-"; exonnum "5"; txlen "4231";
chr7	ENSEMBL_gcm37	exon	109082239	109082355	1.54293621719351	-	.	gene_id "ENSMUSG00000031026.16"; transcript_id "ENSMUSG00000031026.16_tx_9"; exon_id "chr7_109082239_109082355_-"; exonnum "5"; txlen "4256";
chr7	HAVANA	exon	109082845	109082977	0	-	.	gene_id "ENSMUSG00000031026.16"; transcript_id "ENSMUST00000106739.8"; gene_type "protein_coding"; gene_name "Trim66"; transcript_type "protein_coding"; transcript_name "Trim66-202"; exon_number 4; exon_id "ENSMUSE00000205665.2"; level 2; protein_id "ENSMUSP00000102350.2"; transcript_support_level "1"; mgi_id "MGI:2152406"; tag "basic"; tag "CCDS"; ccdsid "CCDS52359.1"; havana_gene "OTTMUSG00000017446.1"; havana_transcript "OTTMUST00000042332.1";
chr7	HAVANA	CDS	109082845	109082977	0	-	2	gene_id "ENSMUSG00000031026.16"; transcript_id "ENSMUST00000106739.8"; gene_type "protein_coding"; gene_name "Trim66"; transcript_type "protein_coding"; transcript_name "Trim66-202"; exon_number 4; exon_id "ENSMUSE00000205665.2"; level 2; protein_id "ENSMUSP00000102350.2"; transcript_support_level "1"; mgi_id "MGI:2152406"; tag "basic"; tag "CCDS"; ccdsid "CCDS52359.1"; havana_gene "OTTMUSG00000017446.1"; havana_transcript "OTTMUST00000042332.1";
chr7	HAVANA	exon	109082845	109082977	0	-	.	gene_id "ENSMUSG00000031026.16"; transcript_id "ENSMUST00000106741.10"; gene_type "protein_coding"; gene_name "Trim66"; transcript_type "protein_coding"; transcript_name "Trim66-203"; exon_number 4; exon_id "ENSMUSE00000205665.2"; level 1; protein_id "ENSMUSP00000102352.3"; transcript_support_level "1"; mgi_id "MGI:2152406"; tag "basic"; tag "Ensembl_canonical"; tag "GENCODE_Primary"; tag "appris_principal_1"; tag "exp_conf"; tag "CCDS"; ccdsid "CCDS52360.1"; havana_gene "OTTMUSG00000017446.1"; havana_transcript "OTTMUST00000042333.1";
chr7	HAVANA	CDS	109082845	109082977	0	-	2	gene_id "ENSMUSG00000031026.16"; transcript_id "ENSMUST00000106741.10"; gene_type "protein_coding"; gene_name "Trim66"; transcript_type "protein_coding"; transcript_name "Trim66-203"; exon_number 4; exon_id "ENSMUSE00000205665.2"; level 1; protein_id "ENSMUSP00000102352.3"; transcript_support_level "1"; mgi_id "MGI:2152406"; tag "basic"; tag "Ensembl_canonical"; tag "GENCODE_Primary"; tag "appris_principal_1"; tag "exp_conf"; tag "CCDS"; ccdsid "CCDS52360.1"; havana_gene "OTTMUSG00000017446.1"; havana_transcript "OTTMUST00000042333.1";
chr7	HAVANA	exon	109082845	109082977	0	-	.	gene_id "ENSMUSG00000031026.16"; transcript_id "ENSMUST00000033339.8"; gene_type "protein_coding"; gene_name "Trim66"; transcript_type "protein_coding"; transcript_name "Trim66-201"; exon_number 4; exon_id "ENSMUSE00000205665.2"; level 2; protein_id "ENSMUSP00000033339.7"; transcript_support_level "1"; mgi_id "MGI:2152406"; tag "basic"; tag "CCDS"; ccdsid "CCDS40082.1"; havana_gene "OTTMUSG00000017446.1"; havana_transcript "OTTMUST00000042334.1";
chr7	HAVANA	CDS	109082845	109082977	0	-	2	gene_id "ENSMUSG00000031026.16"; transcript_id "ENSMUST00000033339.8"; gene_type "protein_coding"; gene_name "Trim66"; transcript_type "protein_coding"; transcript_name "Trim66-201"; exon_number 4; exon_id "ENSMUSE00000205665.2"; level 2; protein_id "ENSMUSP00000033339.7"; transcript_support_level "1"; mgi_id "MGI:2152406"; tag "basic"; tag "CCDS"; ccdsid "CCDS40082.1"; havana_gene "OTTMUSG00000017446.1"; havana_transcript "OTTMUST00000042334.1";
chr7	ENSEMBL_gcm37	exon	109082845	109082977	1.04122473499581	-	.	gene_id "ENSMUSG00000031026.16"; transcript_id "ENSMUSG00000031026.16_tx_10"; exon_id "chr7_109082845_109082977_-"; exonnum "5"; txlen "2977";
chr7	ENSEMBL_gcm37	exon	109082845	109082977	0.743654593187982	-	.	gene_id "ENSMUSG00000031026.16"; transcript_id "ENSMUSG00000031026.16_tx_11"; exon_id "chr7_109082845_109082977_-"; exonnum "4"; txlen "4109";
chr7	ENSEMBL_gcm37	exon	109082845	109082977	0.0176754783265033	-	.	gene_id "ENSMUSG00000031026.16"; transcript_id "ENSMUSG00000031026.16_tx_12"; exon_id "chr7_109082845_109082977_-"; exonnum "7"; txlen "4833";
chr7	ENSEMBL_gcm37	exon	109082845	109082977	0.0176754783265033	-	.	gene_id "ENSMUSG00000031026.16"; transcript_id "ENSMUSG00000031026.16_tx_13"; exon_id "chr7_109082845_109082977_-"; exonnum "7"; txlen "4858";
chr7	ENSEMBL_gcm37	exon	109082845	109082977	8.79042936010303	-	.	gene_id "ENSMUSG00000031026.16"; transcript_id "ENSMUSG00000031026.16_tx_3"; exon_id "chr7_109082845_109082977_-"; exonnum "4"; txlen "4220";
chr7	ENSEMBL_gcm37	exon	109082845	109082977	8.33586025747848	-	.	gene_id "ENSMUSG00000031026.16"; transcript_id "ENSMUSG00000031026.16_tx_4"; exon_id "chr7_109082845_109082977_-"; exonnum "4"; txlen "4245";
chr7	ENSEMBL_gcm37	exon	109082845	109082977	3.32369649897253	-	.	gene_id "ENSMUSG00000031026.16"; transcript_id "ENSMUSG00000031026.16_tx_6"; exon_id "chr7_109082845_109082977_-"; exonnum "5"; txlen "4567";
chr7	ENSEMBL_gcm37	exon	109082845	109082977	3.11065851685597	-	.	gene_id "ENSMUSG00000031026.16"; transcript_id "ENSMUSG00000031026.16_tx_7"; exon_id "chr7_109082845_109082977_-"; exonnum "5"; txlen "4592";
chr7	ENSEMBL_gcm37	exon	109082845	109082977	1.54293621719351	-	.	gene_id "ENSMUSG00000031026.16"; transcript_id "ENSMUSG00000031026.16_tx_8"; exon_id "chr7_109082845_109082977_-"; exonnum "4"; txlen "4231";
chr7	ENSEMBL_gcm37	exon	109082845	109082977	1.54293621719351	-	.	gene_id "ENSMUSG00000031026.16"; transcript_id "ENSMUSG00000031026.16_tx_9"; exon_id "chr7_109082845_109082977_-"; exonnum "4"; txlen "4256";
chr7	HAVANA	exon	109083785	109083932	0	-	.	gene_id "ENSMUSG00000031026.16"; transcript_id "ENSMUST00000106739.8"; gene_type "protein_coding"; gene_name "Trim66"; transcript_type "protein_coding"; transcript_name "Trim66-202"; exon_number 3; exon_id "ENSMUSE00000205644.3"; level 2; protein_id "ENSMUSP00000102350.2"; transcript_support_level "1"; mgi_id "MGI:2152406"; tag "basic"; tag "CCDS"; ccdsid "CCDS52359.1"; havana_gene "OTTMUSG00000017446.1"; havana_transcript "OTTMUST00000042332.1";
chr7	HAVANA	CDS	109083785	109083932	0	-	0	gene_id "ENSMUSG00000031026.16"; transcript_id "ENSMUST00000106739.8"; gene_type "protein_coding"; gene_name "Trim66"; transcript_type "protein_coding"; transcript_name "Trim66-202"; exon_number 3; exon_id "ENSMUSE00000205644.3"; level 2; protein_id "ENSMUSP00000102350.2"; transcript_support_level "1"; mgi_id "MGI:2152406"; tag "basic"; tag "CCDS"; ccdsid "CCDS52359.1"; havana_gene "OTTMUSG00000017446.1"; havana_transcript "OTTMUST00000042332.1";
chr7	HAVANA	exon	109083785	109083932	0	-	.	gene_id "ENSMUSG00000031026.16"; transcript_id "ENSMUST00000106741.10"; gene_type "protein_coding"; gene_name "Trim66"; transcript_type "protein_coding"; transcript_name "Trim66-203"; exon_number 3; exon_id "ENSMUSE00000205644.3"; level 1; protein_id "ENSMUSP00000102352.3"; transcript_support_level "1"; mgi_id "MGI:2152406"; tag "basic"; tag "Ensembl_canonical"; tag "GENCODE_Primary"; tag "appris_principal_1"; tag "exp_conf"; tag "CCDS"; ccdsid "CCDS52360.1"; havana_gene "OTTMUSG00000017446.1"; havana_transcript "OTTMUST00000042333.1";
chr7	HAVANA	CDS	109083785	109083932	0	-	0	gene_id "ENSMUSG00000031026.16"; transcript_id "ENSMUST00000106741.10"; gene_type "protein_coding"; gene_name "Trim66"; transcript_type "protein_coding"; transcript_name "Trim66-203"; exon_number 3; exon_id "ENSMUSE00000205644.3"; level 1; protein_id "ENSMUSP00000102352.3"; transcript_support_level "1"; mgi_id "MGI:2152406"; tag "basic"; tag "Ensembl_canonical"; tag "GENCODE_Primary"; tag "appris_principal_1"; tag "exp_conf"; tag "CCDS"; ccdsid "CCDS52360.1"; havana_gene "OTTMUSG00000017446.1"; havana_transcript "OTTMUST00000042333.1";
chr7	HAVANA	exon	109083785	109083932	0	-	.	gene_id "ENSMUSG00000031026.16"; transcript_id "ENSMUST00000033339.8"; gene_type "protein_coding"; gene_name "Trim66"; transcript_type "protein_coding"; transcript_name "Trim66-201"; exon_number 3; exon_id "ENSMUSE00000205644.3"; level 2; protein_id "ENSMUSP00000033339.7"; transcript_support_level "1"; mgi_id "MGI:2152406"; tag "basic"; tag "CCDS"; ccdsid "CCDS40082.1"; havana_gene "OTTMUSG00000017446.1"; havana_transcript "OTTMUST00000042334.1";
chr7	HAVANA	CDS	109083785	109083932	0	-	0	gene_id "ENSMUSG00000031026.16"; transcript_id "ENSMUST00000033339.8"; gene_type "protein_coding"; gene_name "Trim66"; transcript_type "protein_coding"; transcript_name "Trim66-201"; exon_number 3; exon_id "ENSMUSE00000205644.3"; level 2; protein_id "ENSMUSP00000033339.7"; transcript_support_level "1"; mgi_id "MGI:2152406"; tag "basic"; tag "CCDS"; ccdsid "CCDS40082.1"; havana_gene "OTTMUSG00000017446.1"; havana_transcript "OTTMUST00000042334.1";
chr7	ENSEMBL_gcm37	exon	109083785	109083932	1.04122473499581	-	.	gene_id "ENSMUSG00000031026.16"; transcript_id "ENSMUSG00000031026.16_tx_10"; exon_id "chr7_109083785_109083932_-"; exonnum "4"; txlen "2977";
chr7	ENSEMBL_gcm37	exon	109083785	109083932	0.743654593187982	-	.	gene_id "ENSMUSG00000031026.16"; transcript_id "ENSMUSG00000031026.16_tx_11"; exon_id "chr7_109083785_109083932_-"; exonnum "3"; txlen "4109";
chr7	ENSEMBL_gcm37	exon	109083785	109083932	0.0176754783265033	-	.	gene_id "ENSMUSG00000031026.16"; transcript_id "ENSMUSG00000031026.16_tx_12"; exon_id "chr7_109083785_109083932_-"; exonnum "6"; txlen "4833";
chr7	ENSEMBL_gcm37	exon	109083785	109083932	0.0176754783265033	-	.	gene_id "ENSMUSG00000031026.16"; transcript_id "ENSMUSG00000031026.16_tx_13"; exon_id "chr7_109083785_109083932_-"; exonnum "6"; txlen "4858";
chr7	ENSEMBL_gcm37	exon	109083785	109083932	8.79042936010303	-	.	gene_id "ENSMUSG00000031026.16"; transcript_id "ENSMUSG00000031026.16_tx_3"; exon_id "chr7_109083785_109083932_-"; exonnum "3"; txlen "4220";
chr7	ENSEMBL_gcm37	exon	109083785	109083932	8.33586025747848	-	.	gene_id "ENSMUSG00000031026.16"; transcript_id "ENSMUSG00000031026.16_tx_4"; exon_id "chr7_109083785_109083932_-"; exonnum "3"; txlen "4245";
chr7	ENSEMBL_gcm37	exon	109083785	109083932	3.32369649897253	-	.	gene_id "ENSMUSG00000031026.16"; transcript_id "ENSMUSG00000031026.16_tx_6"; exon_id "chr7_109083785_109083932_-"; exonnum "4"; txlen "4567";
chr7	ENSEMBL_gcm37	exon	109083785	109083932	3.11065851685597	-	.	gene_id "ENSMUSG00000031026.16"; transcript_id "ENSMUSG00000031026.16_tx_7"; exon_id "chr7_109083785_109083932_-"; exonnum "4"; txlen "4592";
chr7	ENSEMBL_gcm37	exon	109083785	109083932	1.54293621719351	-	.	gene_id "ENSMUSG00000031026.16"; transcript_id "ENSMUSG00000031026.16_tx_8"; exon_id "chr7_109083785_109083932_-"; exonnum "3"; txlen "4231";
chr7	ENSEMBL_gcm37	exon	109083785	109083932	1.54293621719351	-	.	gene_id "ENSMUSG00000031026.16"; transcript_id "ENSMUSG00000031026.16_tx_9"; exon_id "chr7_109083785_109083932_-"; exonnum "3"; txlen "4256";
chr7	HAVANA	CDS	109085254	109085262	0	-	0	gene_id "ENSMUSG00000031026.16"; transcript_id "ENSMUST00000106739.8"; gene_type "protein_coding"; gene_name "Trim66"; transcript_type "protein_coding"; transcript_name "Trim66-202"; exon_number 2; exon_id "ENSMUSE00001266597.2"; level 2; protein_id "ENSMUSP00000102350.2"; transcript_support_level "1"; mgi_id "MGI:2152406"; tag "basic"; tag "CCDS"; ccdsid "CCDS52359.1"; havana_gene "OTTMUSG00000017446.1"; havana_transcript "OTTMUST00000042332.1";
chr7	HAVANA	CDS	109085254	109085262	0	-	0	gene_id "ENSMUSG00000031026.16"; transcript_id "ENSMUST00000033339.8"; gene_type "protein_coding"; gene_name "Trim66"; transcript_type "protein_coding"; transcript_name "Trim66-201"; exon_number 2; exon_id "ENSMUSE00001266597.2"; level 2; protein_id "ENSMUSP00000033339.7"; transcript_support_level "1"; mgi_id "MGI:2152406"; tag "basic"; tag "CCDS"; ccdsid "CCDS40082.1"; havana_gene "OTTMUSG00000017446.1"; havana_transcript "OTTMUST00000042334.1";
chr7	HAVANA	exon	109085254	109085357	0	-	.	gene_id "ENSMUSG00000031026.16"; transcript_id "ENSMUST00000106739.8"; gene_type "protein_coding"; gene_name "Trim66"; transcript_type "protein_coding"; transcript_name "Trim66-202"; exon_number 2; exon_id "ENSMUSE00001266597.2"; level 2; protein_id "ENSMUSP00000102350.2"; transcript_support_level "1"; mgi_id "MGI:2152406"; tag "basic"; tag "CCDS"; ccdsid "CCDS52359.1"; havana_gene "OTTMUSG00000017446.1"; havana_transcript "OTTMUST00000042332.1";
chr7	HAVANA	exon	109085254	109085357	0	-	.	gene_id "ENSMUSG00000031026.16"; transcript_id "ENSMUST00000106741.10"; gene_type "protein_coding"; gene_name "Trim66"; transcript_type "protein_coding"; transcript_name "Trim66-203"; exon_number 2; exon_id "ENSMUSE00001235223.2"; level 1; protein_id "ENSMUSP00000102352.3"; transcript_support_level "1"; mgi_id "MGI:2152406"; tag "basic"; tag "Ensembl_canonical"; tag "GENCODE_Primary"; tag "appris_principal_1"; tag "exp_conf"; tag "CCDS"; ccdsid "CCDS52360.1"; havana_gene "OTTMUSG00000017446.1"; havana_transcript "OTTMUST00000042333.1";
chr7	HAVANA	CDS	109085254	109085357	0	-	2	gene_id "ENSMUSG00000031026.16"; transcript_id "ENSMUST00000106741.10"; gene_type "protein_coding"; gene_name "Trim66"; transcript_type "protein_coding"; transcript_name "Trim66-203"; exon_number 2; exon_id "ENSMUSE00001235223.2"; level 1; protein_id "ENSMUSP00000102352.3"; transcript_support_level "1"; mgi_id "MGI:2152406"; tag "basic"; tag "Ensembl_canonical"; tag "GENCODE_Primary"; tag "appris_principal_1"; tag "exp_conf"; tag "CCDS"; ccdsid "CCDS52360.1"; havana_gene "OTTMUSG00000017446.1"; havana_transcript "OTTMUST00000042333.1";
chr7	HAVANA	exon	109085254	109085357	0	-	.	gene_id "ENSMUSG00000031026.16"; transcript_id "ENSMUST00000033339.8"; gene_type "protein_coding"; gene_name "Trim66"; transcript_type "protein_coding"; transcript_name "Trim66-201"; exon_number 2; exon_id "ENSMUSE00001266597.2"; level 2; protein_id "ENSMUSP00000033339.7"; transcript_support_level "1"; mgi_id "MGI:2152406"; tag "basic"; tag "CCDS"; ccdsid "CCDS40082.1"; havana_gene "OTTMUSG00000017446.1"; havana_transcript "OTTMUST00000042334.1";
chr7	ENSEMBL_gcm37	exon	109085254	109085357	1.04122473499581	-	.	gene_id "ENSMUSG00000031026.16"; transcript_id "ENSMUSG00000031026.16_tx_10"; exon_id "chr7_109085254_109085357_-"; exonnum "3"; txlen "2977";
chr7	ENSEMBL_gcm37	exon	109085254	109085357	0.743654593187982	-	.	gene_id "ENSMUSG00000031026.16"; transcript_id "ENSMUSG00000031026.16_tx_11"; exon_id "chr7_109085254_109085357_-"; exonnum "2"; txlen "4109";
chr7	ENSEMBL_gcm37	exon	109085254	109085357	0.0176754783265033	-	.	gene_id "ENSMUSG00000031026.16"; transcript_id "ENSMUSG00000031026.16_tx_12"; exon_id "chr7_109085254_109085357_-"; exonnum "5"; txlen "4833";
chr7	ENSEMBL_gcm37	exon	109085254	109085357	0.0176754783265033	-	.	gene_id "ENSMUSG00000031026.16"; transcript_id "ENSMUSG00000031026.16_tx_13"; exon_id "chr7_109085254_109085357_-"; exonnum "5"; txlen "4858";
chr7	ENSEMBL_gcm37	exon	109085254	109085357	8.79042936010303	-	.	gene_id "ENSMUSG00000031026.16"; transcript_id "ENSMUSG00000031026.16_tx_3"; exon_id "chr7_109085254_109085357_-"; exonnum "2"; txlen "4220";
chr7	ENSEMBL_gcm37	exon	109085254	109085357	8.33586025747848	-	.	gene_id "ENSMUSG00000031026.16"; transcript_id "ENSMUSG00000031026.16_tx_4"; exon_id "chr7_109085254_109085357_-"; exonnum "2"; txlen "4245";
chr7	ENSEMBL_gcm37	exon	109085254	109085357	3.32369649897253	-	.	gene_id "ENSMUSG00000031026.16"; transcript_id "ENSMUSG00000031026.16_tx_6"; exon_id "chr7_109085254_109085357_-"; exonnum "3"; txlen "4567";
chr7	ENSEMBL_gcm37	exon	109085254	109085357	3.11065851685597	-	.	gene_id "ENSMUSG00000031026.16"; transcript_id "ENSMUSG00000031026.16_tx_7"; exon_id "chr7_109085254_109085357_-"; exonnum "3"; txlen "4592";
chr7	ENSEMBL_gcm37	exon	109085254	109085357	1.54293621719351	-	.	gene_id "ENSMUSG00000031026.16"; transcript_id "ENSMUSG00000031026.16_tx_8"; exon_id "chr7_109085254_109085357_-"; exonnum "2"; txlen "4231";
chr7	ENSEMBL_gcm37	exon	109085254	109085357	1.54293621719351	-	.	gene_id "ENSMUSG00000031026.16"; transcript_id "ENSMUSG00000031026.16_tx_9"; exon_id "chr7_109085254_109085357_-"; exonnum "2"; txlen "4256";
chr7	HAVANA	start_codon	109085260	109085262	0	-	0	gene_id "ENSMUSG00000031026.16"; transcript_id "ENSMUST00000106739.8"; gene_type "protein_coding"; gene_name "Trim66"; transcript_type "protein_coding"; transcript_name "Trim66-202"; exon_number 2; exon_id "ENSMUSE00001266597.2"; level 2; protein_id "ENSMUSP00000102350.2"; transcript_support_level "1"; mgi_id "MGI:2152406"; tag "basic"; tag "CCDS"; ccdsid "CCDS52359.1"; havana_gene "OTTMUSG00000017446.1"; havana_transcript "OTTMUST00000042332.1";
chr7	HAVANA	start_codon	109085260	109085262	0	-	0	gene_id "ENSMUSG00000031026.16"; transcript_id "ENSMUST00000033339.8"; gene_type "protein_coding"; gene_name "Trim66"; transcript_type "protein_coding"; transcript_name "Trim66-201"; exon_number 2; exon_id "ENSMUSE00001266597.2"; level 2; protein_id "ENSMUSP00000033339.7"; transcript_support_level "1"; mgi_id "MGI:2152406"; tag "basic"; tag "CCDS"; ccdsid "CCDS40082.1"; havana_gene "OTTMUSG00000017446.1"; havana_transcript "OTTMUST00000042334.1";
chr7	HAVANA	UTR	109085263	109085357	0	-	.	gene_id "ENSMUSG00000031026.16"; transcript_id "ENSMUST00000106739.8"; gene_type "protein_coding"; gene_name "Trim66"; transcript_type "protein_coding"; transcript_name "Trim66-202"; exon_number 2; exon_id "ENSMUSE00001266597.2"; level 2; protein_id "ENSMUSP00000102350.2"; transcript_support_level "1"; mgi_id "MGI:2152406"; tag "basic"; tag "CCDS"; ccdsid "CCDS52359.1"; havana_gene "OTTMUSG00000017446.1"; havana_transcript "OTTMUST00000042332.1";
chr7	HAVANA	UTR	109085263	109085357	0	-	.	gene_id "ENSMUSG00000031026.16"; transcript_id "ENSMUST00000033339.8"; gene_type "protein_coding"; gene_name "Trim66"; transcript_type "protein_coding"; transcript_name "Trim66-201"; exon_number 2; exon_id "ENSMUSE00001266597.2"; level 2; protein_id "ENSMUSP00000033339.7"; transcript_support_level "1"; mgi_id "MGI:2152406"; tag "basic"; tag "CCDS"; ccdsid "CCDS40082.1"; havana_gene "OTTMUSG00000017446.1"; havana_transcript "OTTMUST00000042334.1";
chr7	sragcm37_mid	exon	109088747	109088885	0.0176754783265033	-	.	gene_id "ENSMUSG00000031026.16"; transcript_id "ENSMUSG00000031026.16_tx_12"; exon_id "chr7_109088747_109088885_-"; exonnum "4"; txlen "4833";
chr7	sragcm37_mid	exon	109088747	109088885	0.0176754783265033	-	.	gene_id "ENSMUSG00000031026.16"; transcript_id "ENSMUSG00000031026.16_tx_13"; exon_id "chr7_109088747_109088885_-"; exonnum "4"; txlen "4858";
chr7	sragcm37_mid	exon	109088967	109089093	0.0176754783265033	-	.	gene_id "ENSMUSG00000031026.16"; transcript_id "ENSMUSG00000031026.16_tx_12"; exon_id "chr7_109088967_109089093_-"; exonnum "3"; txlen "4833";
chr7	sragcm37_mid	exon	109088967	109089093	0.0176754783265033	-	.	gene_id "ENSMUSG00000031026.16"; transcript_id "ENSMUSG00000031026.16_tx_13"; exon_id "chr7_109088967_109089093_-"; exonnum "3"; txlen "4858";
chr7	sragcm37_mid	exon	109092175	109092286	1.04122473499581	-	.	gene_id "ENSMUSG00000031026.16"; transcript_id "ENSMUSG00000031026.16_tx_10"; exon_id "chr7_109092175_109092286_-"; exonnum "2"; txlen "2977";
chr7	sragcm37_mid	exon	109092175	109092286	0.0176754783265033	-	.	gene_id "ENSMUSG00000031026.16"; transcript_id "ENSMUSG00000031026.16_tx_12"; exon_id "chr7_109092175_109092286_-"; exonnum "2"; txlen "4833";
chr7	sragcm37_mid	exon	109092175	109092286	0.0176754783265033	-	.	gene_id "ENSMUSG00000031026.16"; transcript_id "ENSMUSG00000031026.16_tx_13"; exon_id "chr7_109092175_109092286_-"; exonnum "2"; txlen "4858";
chr7	sragcm37_mid	exon	109092175	109092286	3.32369649897253	-	.	gene_id "ENSMUSG00000031026.16"; transcript_id "ENSMUSG00000031026.16_tx_6"; exon_id "chr7_109092175_109092286_-"; exonnum "2"; txlen "4567";
chr7	sragcm37_mid	exon	109092175	109092286	3.11065851685597	-	.	gene_id "ENSMUSG00000031026.16"; transcript_id "ENSMUSG00000031026.16_tx_7"; exon_id "chr7_109092175_109092286_-"; exonnum "2"; txlen "4592";
chr7	sragcm37_ss	exon	109092253	109092460	1.54293621719351	-	.	gene_id "ENSMUSG00000031026.16"; transcript_id "ENSMUSG00000031026.16_tx_8"; exon_id "chr7_109092253_109092460_-"; exonnum "1"; txlen "4231";
chr7	sragcm37_ss	exon	109092253	109092460	1.54293621719351	-	.	gene_id "ENSMUSG00000031026.16"; transcript_id "ENSMUSG00000031026.16_tx_9"; exon_id "chr7_109092253_109092460_-"; exonnum "1"; txlen "4256";
chr7	HAVANA	exon	109092514	109092945	0	-	.	gene_id "ENSMUSG00000031026.16"; transcript_id "ENSMUST00000106739.8"; gene_type "protein_coding"; gene_name "Trim66"; transcript_type "protein_coding"; transcript_name "Trim66-202"; exon_number 1; exon_id "ENSMUSE00000670986.2"; level 2; protein_id "ENSMUSP00000102350.2"; transcript_support_level "1"; mgi_id "MGI:2152406"; tag "basic"; tag "CCDS"; ccdsid "CCDS52359.1"; havana_gene "OTTMUSG00000017446.1"; havana_transcript "OTTMUST00000042332.1";
chr7	HAVANA	UTR	109092514	109092945	0	-	.	gene_id "ENSMUSG00000031026.16"; transcript_id "ENSMUST00000106739.8"; gene_type "protein_coding"; gene_name "Trim66"; transcript_type "protein_coding"; transcript_name "Trim66-202"; exon_number 1; exon_id "ENSMUSE00000670986.2"; level 2; protein_id "ENSMUSP00000102350.2"; transcript_support_level "1"; mgi_id "MGI:2152406"; tag "basic"; tag "CCDS"; ccdsid "CCDS52359.1"; havana_gene "OTTMUSG00000017446.1"; havana_transcript "OTTMUST00000042332.1";
chr7	ENSEMBL_gcm37	exon	109092514	109092945	1.04122473499581	-	.	gene_id "ENSMUSG00000031026.16"; transcript_id "ENSMUSG00000031026.16_tx_10"; exon_id "chr7_109092514_109092945_-"; exonnum "1"; txlen "2977";
chr7	ENSEMBL_gcm37	exon	109092514	109092945	0.0176754783265033	-	.	gene_id "ENSMUSG00000031026.16"; transcript_id "ENSMUSG00000031026.16_tx_12"; exon_id "chr7_109092514_109092945_-"; exonnum "1"; txlen "4833";
chr7	ENSEMBL_gcm37	exon	109092514	109092945	0.0176754783265033	-	.	gene_id "ENSMUSG00000031026.16"; transcript_id "ENSMUSG00000031026.16_tx_13"; exon_id "chr7_109092514_109092945_-"; exonnum "1"; txlen "4858";
chr7	ENSEMBL_gcm37	exon	109092514	109092945	3.32369649897253	-	.	gene_id "ENSMUSG00000031026.16"; transcript_id "ENSMUSG00000031026.16_tx_6"; exon_id "chr7_109092514_109092945_-"; exonnum "1"; txlen "4567";
chr7	ENSEMBL_gcm37	exon	109092514	109092945	3.11065851685597	-	.	gene_id "ENSMUSG00000031026.16"; transcript_id "ENSMUSG00000031026.16_tx_7"; exon_id "chr7_109092514_109092945_-"; exonnum "1"; txlen "4592";
chr7	sragcm37_ss	exon	109093222	109093418	8.79042936010303	-	.	gene_id "ENSMUSG00000031026.16"; transcript_id "ENSMUSG00000031026.16_tx_3"; exon_id "chr7_109093222_109093418_-"; exonnum "1"; txlen "4220";
chr7	sragcm37_ss	exon	109093222	109093418	8.33586025747848	-	.	gene_id "ENSMUSG00000031026.16"; transcript_id "ENSMUSG00000031026.16_tx_4"; exon_id "chr7_109093222_109093418_-"; exonnum "1"; txlen "4245";
chr7	HAVANA	CDS	109106948	109107158	0	-	0	gene_id "ENSMUSG00000031026.16"; transcript_id "ENSMUST00000106741.10"; gene_type "protein_coding"; gene_name "Trim66"; transcript_type "protein_coding"; transcript_name "Trim66-203"; exon_number 1; exon_id "ENSMUSE00000670990.3"; level 1; protein_id "ENSMUSP00000102352.3"; transcript_support_level "1"; mgi_id "MGI:2152406"; tag "basic"; tag "Ensembl_canonical"; tag "GENCODE_Primary"; tag "appris_principal_1"; tag "exp_conf"; tag "CCDS"; ccdsid "CCDS52360.1"; havana_gene "OTTMUSG00000017446.1"; havana_transcript "OTTMUST00000042333.1";
chr7	HAVANA	exon	109106948	109107341	0	-	.	gene_id "ENSMUSG00000031026.16"; transcript_id "ENSMUST00000106741.10"; gene_type "protein_coding"; gene_name "Trim66"; transcript_type "protein_coding"; transcript_name "Trim66-203"; exon_number 1; exon_id "ENSMUSE00000670990.3"; level 1; protein_id "ENSMUSP00000102352.3"; transcript_support_level "1"; mgi_id "MGI:2152406"; tag "basic"; tag "Ensembl_canonical"; tag "GENCODE_Primary"; tag "appris_principal_1"; tag "exp_conf"; tag "CCDS"; ccdsid "CCDS52360.1"; havana_gene "OTTMUSG00000017446.1"; havana_transcript "OTTMUST00000042333.1";
chr7	HAVANA	exon	109107011	109107341	0	-	.	gene_id "ENSMUSG00000031026.16"; transcript_id "ENSMUST00000033339.8"; gene_type "protein_coding"; gene_name "Trim66"; transcript_type "protein_coding"; transcript_name "Trim66-201"; exon_number 1; exon_id "ENSMUSE00000528099.4"; level 2; protein_id "ENSMUSP00000033339.7"; transcript_support_level "1"; mgi_id "MGI:2152406"; tag "basic"; tag "CCDS"; ccdsid "CCDS40082.1"; havana_gene "OTTMUSG00000017446.1"; havana_transcript "OTTMUST00000042334.1";
chr7	HAVANA	UTR	109107011	109107341	0	-	.	gene_id "ENSMUSG00000031026.16"; transcript_id "ENSMUST00000033339.8"; gene_type "protein_coding"; gene_name "Trim66"; transcript_type "protein_coding"; transcript_name "Trim66-201"; exon_number 1; exon_id "ENSMUSE00000528099.4"; level 2; protein_id "ENSMUSP00000033339.7"; transcript_support_level "1"; mgi_id "MGI:2152406"; tag "basic"; tag "CCDS"; ccdsid "CCDS40082.1"; havana_gene "OTTMUSG00000017446.1"; havana_transcript "OTTMUST00000042334.1";
chr7	HAVANA	start_codon	109107156	109107158	0	-	0	gene_id "ENSMUSG00000031026.16"; transcript_id "ENSMUST00000106741.10"; gene_type "protein_coding"; gene_name "Trim66"; transcript_type "protein_coding"; transcript_name "Trim66-203"; exon_number 1; exon_id "ENSMUSE00000670990.3"; level 1; protein_id "ENSMUSP00000102352.3"; transcript_support_level "1"; mgi_id "MGI:2152406"; tag "basic"; tag "Ensembl_canonical"; tag "GENCODE_Primary"; tag "appris_principal_1"; tag "exp_conf"; tag "CCDS"; ccdsid "CCDS52360.1"; havana_gene "OTTMUSG00000017446.1"; havana_transcript "OTTMUST00000042333.1";
chr7	HAVANA	UTR	109107159	109107341	0	-	.	gene_id "ENSMUSG00000031026.16"; transcript_id "ENSMUST00000106741.10"; gene_type "protein_coding"; gene_name "Trim66"; transcript_type "protein_coding"; transcript_name "Trim66-203"; exon_number 1; exon_id "ENSMUSE00000670990.3"; level 1; protein_id "ENSMUSP00000102352.3"; transcript_support_level "1"; mgi_id "MGI:2152406"; tag "basic"; tag "Ensembl_canonical"; tag "GENCODE_Primary"; tag "appris_principal_1"; tag "exp_conf"; tag "CCDS"; ccdsid "CCDS52360.1"; havana_gene "OTTMUSG00000017446.1"; havana_transcript "OTTMUST00000042333.1";
chr7	sragcm37_ss	exon	109115838	109115923	0.743654593187982	-	.	gene_id "ENSMUSG00000031026.16"; transcript_id "ENSMUSG00000031026.16_tx_11"; exon_id "chr7_109115838_109115923_-"; exonnum "1"; txlen "4109";
chr7	HAVANA	gene	109117948	109118356	0	-	.	gene_id "ENSMUSG00000120894.2"; gene_type "lncRNA"; gene_name "Gm57246"; level 2; mgi_id "MGI:7338405";
chr7	HAVANA	transcript	109117948	109118356	0	-	.	gene_id "ENSMUSG00000120894.2"; transcript_id "ENSMUST00000246338.2"; gene_type "lncRNA"; gene_name "Gm57246"; transcript_type "lncRNA"; transcript_name "Gm57246-201"; level 2; mgi_id "MGI:7338405"; tag "basic"; tag "Ensembl_canonical"; tag "GENCODE_Primary"; tag "TAGENE";
chr7	HAVANA	exon	109117948	109118356	0	-	.	gene_id "ENSMUSG00000120894.2"; transcript_id "ENSMUST00000246338.2"; gene_type "lncRNA"; gene_name "Gm57246"; transcript_type "lncRNA"; transcript_name "Gm57246-201"; exon_number 1; exon_id "ENSMUSE00001523924.1"; level 2; mgi_id "MGI:7338405"; tag "basic"; tag "Ensembl_canonical"; tag "GENCODE_Primary"; tag "TAGENE";
chr7	ENSEMBL	UTR	109123118	109123855	0	-	.	gene_id "ENSMUSG00000031024.14"; transcript_id "ENSMUST00000079282.8"; gene_type "protein_coding"; gene_name "Dennd2b"; transcript_type "protein_coding"; transcript_name "Dennd2b-202"; exon_number 20; exon_id "ENSMUSE00000333624.4"; level 3; protein_id "ENSMUSP00000078264.2"; transcript_support_level "5"; mgi_id "MGI:108517"; tag "basic"; tag "appris_alternative_1"; tag "CCDS"; ccdsid "CCDS21734.1"; havana_gene "OTTMUSG00000060125.1";
chr7	ENSEMBL	UTR	109123118	109123855	0	-	.	gene_id "ENSMUSG00000031024.14"; transcript_id "ENSMUST00000168005.8"; gene_type "protein_coding"; gene_name "Dennd2b"; transcript_type "protein_coding"; transcript_name "Dennd2b-204"; exon_number 19; exon_id "ENSMUSE00000333624.4"; level 3; protein_id "ENSMUSP00000130119.2"; transcript_support_level "5"; mgi_id "MGI:108517"; tag "basic"; tag "appris_principal_2"; tag "CCDS"; ccdsid "CCDS21735.1"; havana_gene "OTTMUSG00000060125.1";
chr7	ENSEMBL	exon	109123118	109123887	0	-	.	gene_id "ENSMUSG00000031024.14"; transcript_id "ENSMUST00000079282.8"; gene_type "protein_coding"; gene_name "Dennd2b"; transcript_type "protein_coding"; transcript_name "Dennd2b-202"; exon_number 20; exon_id "ENSMUSE00000333624.4"; level 3; protein_id "ENSMUSP00000078264.2"; transcript_support_level "5"; mgi_id "MGI:108517"; tag "basic"; tag "appris_alternative_1"; tag "CCDS"; ccdsid "CCDS21734.1"; havana_gene "OTTMUSG00000060125.1";
chr7	ENSEMBL	exon	109123118	109123887	0	-	.	gene_id "ENSMUSG00000031024.14"; transcript_id "ENSMUST00000168005.8"; gene_type "protein_coding"; gene_name "Dennd2b"; transcript_type "protein_coding"; transcript_name "Dennd2b-204"; exon_number 19; exon_id "ENSMUSE00000333624.4"; level 3; protein_id "ENSMUSP00000130119.2"; transcript_support_level "5"; mgi_id "MGI:108517"; tag "basic"; tag "appris_principal_2"; tag "CCDS"; ccdsid "CCDS21735.1"; havana_gene "OTTMUSG00000060125.1";
chr7	ENSEMBL	transcript	109123118	109216354	0	-	.	gene_id "ENSMUSG00000031024.14"; transcript_id "ENSMUST00000079282.8"; gene_type "protein_coding"; gene_name "Dennd2b"; transcript_type "protein_coding"; transcript_name "Dennd2b-202"; level 3; protein_id "ENSMUSP00000078264.2"; transcript_support_level "5"; mgi_id "MGI:108517"; tag "basic"; tag "appris_alternative_1"; tag "CCDS"; ccdsid "CCDS21734.1"; havana_gene "OTTMUSG00000060125.1";
chr7	ENSEMBL	transcript	109123118	109216354	0	-	.	gene_id "ENSMUSG00000031024.14"; transcript_id "ENSMUST00000168005.8"; gene_type "protein_coding"; gene_name "Dennd2b"; transcript_type "protein_coding"; transcript_name "Dennd2b-204"; level 3; protein_id "ENSMUSP00000130119.2"; transcript_support_level "5"; mgi_id "MGI:108517"; tag "basic"; tag "appris_principal_2"; tag "CCDS"; ccdsid "CCDS21735.1"; havana_gene "OTTMUSG00000060125.1";
chr7	HAVANA	gene	109123118	109302812	0	-	.	gene_id "ENSMUSG00000031024.14"; gene_type "protein_coding"; gene_name "Dennd2b"; level 2; mgi_id "MGI:108517"; havana_gene "OTTMUSG00000060125.1";
chr7	HAVANA	UTR	109123127	109123855	0	-	.	gene_id "ENSMUSG00000031024.14"; transcript_id "ENSMUST00000084738.5"; gene_type "protein_coding"; gene_name "Dennd2b"; transcript_type "protein_coding"; transcript_name "Dennd2b-203"; exon_number 19; exon_id "ENSMUSE00000506992.2"; level 2; protein_id "ENSMUSP00000081789.4"; transcript_support_level "5"; mgi_id "MGI:108517"; tag "not_organism_supported"; tag "basic"; tag "appris_principal_2"; tag "CCDS"; ccdsid "CCDS21735.1"; havana_gene "OTTMUSG00000060125.1"; havana_transcript "OTTMUST00000147168.1";
chr7	HAVANA	UTR	109123127	109123855	0	-	.	gene_id "ENSMUSG00000031024.14"; transcript_id "ENSMUST00000077909.9"; gene_type "protein_coding"; gene_name "Dennd2b"; transcript_type "protein_coding"; transcript_name "Dennd2b-201"; exon_number 20; exon_id "ENSMUSE00000506992.2"; level 2; protein_id "ENSMUSP00000077067.2"; transcript_support_level "1"; mgi_id "MGI:108517"; tag "basic"; tag "Ensembl_canonical"; tag "GENCODE_Primary"; tag "appris_alternative_1"; tag "CCDS"; ccdsid "CCDS21734.1"; havana_gene "OTTMUSG00000060125.1"; havana_transcript "OTTMUST00000147169.1";
chr7	HAVANA	exon	109123127	109123887	0	-	.	gene_id "ENSMUSG00000031024.14"; transcript_id "ENSMUST00000084738.5"; gene_type "protein_coding"; gene_name "Dennd2b"; transcript_type "protein_coding"; transcript_name "Dennd2b-203"; exon_number 19; exon_id "ENSMUSE00000506992.2"; level 2; protein_id "ENSMUSP00000081789.4"; transcript_support_level "5"; mgi_id "MGI:108517"; tag "not_organism_supported"; tag "basic"; tag "appris_principal_2"; tag "CCDS"; ccdsid "CCDS21735.1"; havana_gene "OTTMUSG00000060125.1"; havana_transcript "OTTMUST00000147168.1";
chr7	HAVANA	exon	109123127	109123887	0	-	.	gene_id "ENSMUSG00000031024.14"; transcript_id "ENSMUST00000077909.9"; gene_type "protein_coding"; gene_name "Dennd2b"; transcript_type "protein_coding"; transcript_name "Dennd2b-201"; exon_number 20; exon_id "ENSMUSE00000506992.2"; level 2; protein_id "ENSMUSP00000077067.2"; transcript_support_level "1"; mgi_id "MGI:108517"; tag "basic"; tag "Ensembl_canonical"; tag "GENCODE_Primary"; tag "appris_alternative_1"; tag "CCDS"; ccdsid "CCDS21734.1"; havana_gene "OTTMUSG00000060125.1"; havana_transcript "OTTMUST00000147169.1";
chr7	ENSEMBL_gcm37	exon	109123127	109123887	2.10538797227613	-	.	gene_id "ENSMUSG00000031024.14"; transcript_id "ENSMUSG00000031024.14_tx_11"; exon_id "chr7_109123127_109123887_-"; exonnum "21"; txlen "4379";
chr7	ENSEMBL_gcm37	exon	109123127	109123887	2.10538797227613	-	.	gene_id "ENSMUSG00000031024.14"; transcript_id "ENSMUSG00000031024.14_tx_12"; exon_id "chr7_109123127_109123887_-"; exonnum "20"; txlen "3128";
chr7	ENSEMBL_gcm37	exon	109123127	109123887	0.0143767916554023	-	.	gene_id "ENSMUSG00000031024.14"; transcript_id "ENSMUSG00000031024.14_tx_13"; exon_id "chr7_109123127_109123887_-"; exonnum "25"; txlen "4687";
chr7	ENSEMBL_gcm37	exon	109123127	109123887	28.2051773393019	-	.	gene_id "ENSMUSG00000031024.14"; transcript_id "ENSMUSG00000031024.14_tx_8"; exon_id "chr7_109123127_109123887_-"; exonnum "21"; txlen "4563";
chr7	ENSEMBL_gcm37	exon	109123127	109123887	15.3016926395574	-	.	gene_id "ENSMUSG00000031024.14"; transcript_id "ENSMUSG00000031024.14_tx_9"; exon_id "chr7_109123127_109123887_-"; exonnum "20"; txlen "3312";
chr7	HAVANA	transcript	109123127	109215760	0	-	.	gene_id "ENSMUSG00000031024.14"; transcript_id "ENSMUST00000084738.5"; gene_type "protein_coding"; gene_name "Dennd2b"; transcript_type "protein_coding"; transcript_name "Dennd2b-203"; level 2; protein_id "ENSMUSP00000081789.4"; transcript_support_level "5"; mgi_id "MGI:108517"; tag "not_organism_supported"; tag "basic"; tag "appris_principal_2"; tag "CCDS"; ccdsid "CCDS21735.1"; havana_gene "OTTMUSG00000060125.1"; havana_transcript "OTTMUST00000147168.1";
chr7	HAVANA	transcript	109123127	109215960	0	-	.	gene_id "ENSMUSG00000031024.14"; transcript_id "ENSMUST00000077909.9"; gene_type "protein_coding"; gene_name "Dennd2b"; transcript_type "protein_coding"; transcript_name "Dennd2b-201"; level 2; protein_id "ENSMUSP00000077067.2"; transcript_support_level "1"; mgi_id "MGI:108517"; tag "basic"; tag "Ensembl_canonical"; tag "GENCODE_Primary"; tag "appris_alternative_1"; tag "CCDS"; ccdsid "CCDS21734.1"; havana_gene "OTTMUSG00000060125.1"; havana_transcript "OTTMUST00000147169.1";
chr7	HAVANA	exon	109123266	109123737	0	-	.	gene_id "ENSMUSG00000031024.14"; transcript_id "ENSMUST00000207664.2"; gene_type "protein_coding"; gene_name "Dennd2b"; transcript_type "protein_coding_CDS_not_defined"; transcript_name "Dennd2b-206"; exon_number 2; exon_id "ENSMUSE00001376562.2"; level 2; transcript_support_level "3"; mgi_id "MGI:108517"; havana_gene "OTTMUSG00000060125.1"; havana_transcript "OTTMUST00000147175.1";
chr7	HAVANA	transcript	109123266	109139640	0	-	.	gene_id "ENSMUSG00000031024.14"; transcript_id "ENSMUST00000207664.2"; gene_type "protein_coding"; gene_name "Dennd2b"; transcript_type "protein_coding_CDS_not_defined"; transcript_name "Dennd2b-206"; level 2; transcript_support_level "3"; mgi_id "MGI:108517"; havana_gene "OTTMUSG00000060125.1"; havana_transcript "OTTMUST00000147175.1";
chr7	ENSEMBL	stop_codon	109123853	109123855	0	-	0	gene_id "ENSMUSG00000031024.14"; transcript_id "ENSMUST00000079282.8"; gene_type "protein_coding"; gene_name "Dennd2b"; transcript_type "protein_coding"; transcript_name "Dennd2b-202"; exon_number 20; exon_id "ENSMUSE00000333624.4"; level 3; protein_id "ENSMUSP00000078264.2"; transcript_support_level "5"; mgi_id "MGI:108517"; tag "basic"; tag "appris_alternative_1"; tag "CCDS"; ccdsid "CCDS21734.1"; havana_gene "OTTMUSG00000060125.1";
chr7	ENSEMBL	stop_codon	109123853	109123855	0	-	0	gene_id "ENSMUSG00000031024.14"; transcript_id "ENSMUST00000168005.8"; gene_type "protein_coding"; gene_name "Dennd2b"; transcript_type "protein_coding"; transcript_name "Dennd2b-204"; exon_number 19; exon_id "ENSMUSE00000333624.4"; level 3; protein_id "ENSMUSP00000130119.2"; transcript_support_level "5"; mgi_id "MGI:108517"; tag "basic"; tag "appris_principal_2"; tag "CCDS"; ccdsid "CCDS21735.1"; havana_gene "OTTMUSG00000060125.1";
chr7	HAVANA	stop_codon	109123853	109123855	0	-	0	gene_id "ENSMUSG00000031024.14"; transcript_id "ENSMUST00000084738.5"; gene_type "protein_coding"; gene_name "Dennd2b"; transcript_type "protein_coding"; transcript_name "Dennd2b-203"; exon_number 19; exon_id "ENSMUSE00000506992.2"; level 2; protein_id "ENSMUSP00000081789.4"; transcript_support_level "5"; mgi_id "MGI:108517"; tag "not_organism_supported"; tag "basic"; tag "appris_principal_2"; tag "CCDS"; ccdsid "CCDS21735.1"; havana_gene "OTTMUSG00000060125.1"; havana_transcript "OTTMUST00000147168.1";
chr7	HAVANA	stop_codon	109123853	109123855	0	-	0	gene_id "ENSMUSG00000031024.14"; transcript_id "ENSMUST00000077909.9"; gene_type "protein_coding"; gene_name "Dennd2b"; transcript_type "protein_coding"; transcript_name "Dennd2b-201"; exon_number 20; exon_id "ENSMUSE00000506992.2"; level 2; protein_id "ENSMUSP00000077067.2"; transcript_support_level "1"; mgi_id "MGI:108517"; tag "basic"; tag "Ensembl_canonical"; tag "GENCODE_Primary"; tag "appris_alternative_1"; tag "CCDS"; ccdsid "CCDS21734.1"; havana_gene "OTTMUSG00000060125.1"; havana_transcript "OTTMUST00000147169.1";
chr7	ENSEMBL	CDS	109123856	109123887	0	-	2	gene_id "ENSMUSG00000031024.14"; transcript_id "ENSMUST00000079282.8"; gene_type "protein_coding"; gene_name "Dennd2b"; transcript_type "protein_coding"; transcript_name "Dennd2b-202"; exon_number 20; exon_id "ENSMUSE00000333624.4"; level 3; protein_id "ENSMUSP00000078264.2"; transcript_support_level "5"; mgi_id "MGI:108517"; tag "basic"; tag "appris_alternative_1"; tag "CCDS"; ccdsid "CCDS21734.1"; havana_gene "OTTMUSG00000060125.1";
chr7	ENSEMBL	CDS	109123856	109123887	0	-	2	gene_id "ENSMUSG00000031024.14"; transcript_id "ENSMUST00000168005.8"; gene_type "protein_coding"; gene_name "Dennd2b"; transcript_type "protein_coding"; transcript_name "Dennd2b-204"; exon_number 19; exon_id "ENSMUSE00000333624.4"; level 3; protein_id "ENSMUSP00000130119.2"; transcript_support_level "5"; mgi_id "MGI:108517"; tag "basic"; tag "appris_principal_2"; tag "CCDS"; ccdsid "CCDS21735.1"; havana_gene "OTTMUSG00000060125.1";
chr7	HAVANA	CDS	109123856	109123887	0	-	2	gene_id "ENSMUSG00000031024.14"; transcript_id "ENSMUST00000084738.5"; gene_type "protein_coding"; gene_name "Dennd2b"; transcript_type "protein_coding"; transcript_name "Dennd2b-203"; exon_number 19; exon_id "ENSMUSE00000506992.2"; level 2; protein_id "ENSMUSP00000081789.4"; transcript_support_level "5"; mgi_id "MGI:108517"; tag "not_organism_supported"; tag "basic"; tag "appris_principal_2"; tag "CCDS"; ccdsid "CCDS21735.1"; havana_gene "OTTMUSG00000060125.1"; havana_transcript "OTTMUST00000147168.1";
chr7	HAVANA	CDS	109123856	109123887	0	-	2	gene_id "ENSMUSG00000031024.14"; transcript_id "ENSMUST00000077909.9"; gene_type "protein_coding"; gene_name "Dennd2b"; transcript_type "protein_coding"; transcript_name "Dennd2b-201"; exon_number 20; exon_id "ENSMUSE00000506992.2"; level 2; protein_id "ENSMUSP00000077067.2"; transcript_support_level "1"; mgi_id "MGI:108517"; tag "basic"; tag "Ensembl_canonical"; tag "GENCODE_Primary"; tag "appris_alternative_1"; tag "CCDS"; ccdsid "CCDS21734.1"; havana_gene "OTTMUSG00000060125.1"; havana_transcript "OTTMUST00000147169.1";
chr7	ENSEMBL	exon	109124470	109124556	0	-	.	gene_id "ENSMUSG00000031024.14"; transcript_id "ENSMUST00000079282.8"; gene_type "protein_coding"; gene_name "Dennd2b"; transcript_type "protein_coding"; transcript_name "Dennd2b-202"; exon_number 19; exon_id "ENSMUSE00000205639.2"; level 3; protein_id "ENSMUSP00000078264.2"; transcript_support_level "5"; mgi_id "MGI:108517"; tag "basic"; tag "appris_alternative_1"; tag "CCDS"; ccdsid "CCDS21734.1"; havana_gene "OTTMUSG00000060125.1";
chr7	ENSEMBL	CDS	109124470	109124556	0	-	2	gene_id "ENSMUSG00000031024.14"; transcript_id "ENSMUST00000079282.8"; gene_type "protein_coding"; gene_name "Dennd2b"; transcript_type "protein_coding"; transcript_name "Dennd2b-202"; exon_number 19; exon_id "ENSMUSE00000205639.2"; level 3; protein_id "ENSMUSP00000078264.2"; transcript_support_level "5"; mgi_id "MGI:108517"; tag "basic"; tag "appris_alternative_1"; tag "CCDS"; ccdsid "CCDS21734.1"; havana_gene "OTTMUSG00000060125.1";
chr7	ENSEMBL	exon	109124470	109124556	0	-	.	gene_id "ENSMUSG00000031024.14"; transcript_id "ENSMUST00000168005.8"; gene_type "protein_coding"; gene_name "Dennd2b"; transcript_type "protein_coding"; transcript_name "Dennd2b-204"; exon_number 18; exon_id "ENSMUSE00000205639.2"; level 3; protein_id "ENSMUSP00000130119.2"; transcript_support_level "5"; mgi_id "MGI:108517"; tag "basic"; tag "appris_principal_2"; tag "CCDS"; ccdsid "CCDS21735.1"; havana_gene "OTTMUSG00000060125.1";
chr7	ENSEMBL	CDS	109124470	109124556	0	-	2	gene_id "ENSMUSG00000031024.14"; transcript_id "ENSMUST00000168005.8"; gene_type "protein_coding"; gene_name "Dennd2b"; transcript_type "protein_coding"; transcript_name "Dennd2b-204"; exon_number 18; exon_id "ENSMUSE00000205639.2"; level 3; protein_id "ENSMUSP00000130119.2"; transcript_support_level "5"; mgi_id "MGI:108517"; tag "basic"; tag "appris_principal_2"; tag "CCDS"; ccdsid "CCDS21735.1"; havana_gene "OTTMUSG00000060125.1";
chr7	HAVANA	exon	109124470	109124556	0	-	.	gene_id "ENSMUSG00000031024.14"; transcript_id "ENSMUST00000084738.5"; gene_type "protein_coding"; gene_name "Dennd2b"; transcript_type "protein_coding"; transcript_name "Dennd2b-203"; exon_number 18; exon_id "ENSMUSE00000205639.2"; level 2; protein_id "ENSMUSP00000081789.4"; transcript_support_level "5"; mgi_id "MGI:108517"; tag "not_organism_supported"; tag "basic"; tag "appris_principal_2"; tag "CCDS"; ccdsid "CCDS21735.1"; havana_gene "OTTMUSG00000060125.1"; havana_transcript "OTTMUST00000147168.1";
chr7	HAVANA	CDS	109124470	109124556	0	-	2	gene_id "ENSMUSG00000031024.14"; transcript_id "ENSMUST00000084738.5"; gene_type "protein_coding"; gene_name "Dennd2b"; transcript_type "protein_coding"; transcript_name "Dennd2b-203"; exon_number 18; exon_id "ENSMUSE00000205639.2"; level 2; protein_id "ENSMUSP00000081789.4"; transcript_support_level "5"; mgi_id "MGI:108517"; tag "not_organism_supported"; tag "basic"; tag "appris_principal_2"; tag "CCDS"; ccdsid "CCDS21735.1"; havana_gene "OTTMUSG00000060125.1"; havana_transcript "OTTMUST00000147168.1";
chr7	HAVANA	exon	109124470	109124556	0	-	.	gene_id "ENSMUSG00000031024.14"; transcript_id "ENSMUST00000077909.9"; gene_type "protein_coding"; gene_name "Dennd2b"; transcript_type "protein_coding"; transcript_name "Dennd2b-201"; exon_number 19; exon_id "ENSMUSE00000205639.2"; level 2; protein_id "ENSMUSP00000077067.2"; transcript_support_level "1"; mgi_id "MGI:108517"; tag "basic"; tag "Ensembl_canonical"; tag "GENCODE_Primary"; tag "appris_alternative_1"; tag "CCDS"; ccdsid "CCDS21734.1"; havana_gene "OTTMUSG00000060125.1"; havana_transcript "OTTMUST00000147169.1";
chr7	HAVANA	CDS	109124470	109124556	0	-	2	gene_id "ENSMUSG00000031024.14"; transcript_id "ENSMUST00000077909.9"; gene_type "protein_coding"; gene_name "Dennd2b"; transcript_type "protein_coding"; transcript_name "Dennd2b-201"; exon_number 19; exon_id "ENSMUSE00000205639.2"; level 2; protein_id "ENSMUSP00000077067.2"; transcript_support_level "1"; mgi_id "MGI:108517"; tag "basic"; tag "Ensembl_canonical"; tag "GENCODE_Primary"; tag "appris_alternative_1"; tag "CCDS"; ccdsid "CCDS21734.1"; havana_gene "OTTMUSG00000060125.1"; havana_transcript "OTTMUST00000147169.1";
chr7	ENSEMBL_gcm37	exon	109124470	109124556	2.10538797227613	-	.	gene_id "ENSMUSG00000031024.14"; transcript_id "ENSMUSG00000031024.14_tx_11"; exon_id "chr7_109124470_109124556_-"; exonnum "20"; txlen "4379";
chr7	ENSEMBL_gcm37	exon	109124470	109124556	2.10538797227613	-	.	gene_id "ENSMUSG00000031024.14"; transcript_id "ENSMUSG00000031024.14_tx_12"; exon_id "chr7_109124470_109124556_-"; exonnum "19"; txlen "3128";
chr7	ENSEMBL_gcm37	exon	109124470	109124556	0.0143767916554023	-	.	gene_id "ENSMUSG00000031024.14"; transcript_id "ENSMUSG00000031024.14_tx_13"; exon_id "chr7_109124470_109124556_-"; exonnum "24"; txlen "4687";
chr7	ENSEMBL_gcm37	exon	109124470	109124556	28.2051773393019	-	.	gene_id "ENSMUSG00000031024.14"; transcript_id "ENSMUSG00000031024.14_tx_8"; exon_id "chr7_109124470_109124556_-"; exonnum "20"; txlen "4563";
chr7	ENSEMBL_gcm37	exon	109124470	109124556	15.3016926395574	-	.	gene_id "ENSMUSG00000031024.14"; transcript_id "ENSMUSG00000031024.14_tx_9"; exon_id "chr7_109124470_109124556_-"; exonnum "19"; txlen "3312";
chr7	ENSEMBL	exon	109124746	109124985	0	-	.	gene_id "ENSMUSG00000031024.14"; transcript_id "ENSMUST00000079282.8"; gene_type "protein_coding"; gene_name "Dennd2b"; transcript_type "protein_coding"; transcript_name "Dennd2b-202"; exon_number 18; exon_id "ENSMUSE00000205637.2"; level 3; protein_id "ENSMUSP00000078264.2"; transcript_support_level "5"; mgi_id "MGI:108517"; tag "basic"; tag "appris_alternative_1"; tag "CCDS"; ccdsid "CCDS21734.1"; havana_gene "OTTMUSG00000060125.1";
chr7	ENSEMBL	CDS	109124746	109124985	0	-	2	gene_id "ENSMUSG00000031024.14"; transcript_id "ENSMUST00000079282.8"; gene_type "protein_coding"; gene_name "Dennd2b"; transcript_type "protein_coding"; transcript_name "Dennd2b-202"; exon_number 18; exon_id "ENSMUSE00000205637.2"; level 3; protein_id "ENSMUSP00000078264.2"; transcript_support_level "5"; mgi_id "MGI:108517"; tag "basic"; tag "appris_alternative_1"; tag "CCDS"; ccdsid "CCDS21734.1"; havana_gene "OTTMUSG00000060125.1";
chr7	ENSEMBL	exon	109124746	109124985	0	-	.	gene_id "ENSMUSG00000031024.14"; transcript_id "ENSMUST00000168005.8"; gene_type "protein_coding"; gene_name "Dennd2b"; transcript_type "protein_coding"; transcript_name "Dennd2b-204"; exon_number 17; exon_id "ENSMUSE00000205637.2"; level 3; protein_id "ENSMUSP00000130119.2"; transcript_support_level "5"; mgi_id "MGI:108517"; tag "basic"; tag "appris_principal_2"; tag "CCDS"; ccdsid "CCDS21735.1"; havana_gene "OTTMUSG00000060125.1";
chr7	ENSEMBL	CDS	109124746	109124985	0	-	2	gene_id "ENSMUSG00000031024.14"; transcript_id "ENSMUST00000168005.8"; gene_type "protein_coding"; gene_name "Dennd2b"; transcript_type "protein_coding"; transcript_name "Dennd2b-204"; exon_number 17; exon_id "ENSMUSE00000205637.2"; level 3; protein_id "ENSMUSP00000130119.2"; transcript_support_level "5"; mgi_id "MGI:108517"; tag "basic"; tag "appris_principal_2"; tag "CCDS"; ccdsid "CCDS21735.1"; havana_gene "OTTMUSG00000060125.1";
chr7	HAVANA	exon	109124746	109124985	0	-	.	gene_id "ENSMUSG00000031024.14"; transcript_id "ENSMUST00000084738.5"; gene_type "protein_coding"; gene_name "Dennd2b"; transcript_type "protein_coding"; transcript_name "Dennd2b-203"; exon_number 17; exon_id "ENSMUSE00000205637.2"; level 2; protein_id "ENSMUSP00000081789.4"; transcript_support_level "5"; mgi_id "MGI:108517"; tag "not_organism_supported"; tag "basic"; tag "appris_principal_2"; tag "CCDS"; ccdsid "CCDS21735.1"; havana_gene "OTTMUSG00000060125.1"; havana_transcript "OTTMUST00000147168.1";
chr7	HAVANA	CDS	109124746	109124985	0	-	2	gene_id "ENSMUSG00000031024.14"; transcript_id "ENSMUST00000084738.5"; gene_type "protein_coding"; gene_name "Dennd2b"; transcript_type "protein_coding"; transcript_name "Dennd2b-203"; exon_number 17; exon_id "ENSMUSE00000205637.2"; level 2; protein_id "ENSMUSP00000081789.4"; transcript_support_level "5"; mgi_id "MGI:108517"; tag "not_organism_supported"; tag "basic"; tag "appris_principal_2"; tag "CCDS"; ccdsid "CCDS21735.1"; havana_gene "OTTMUSG00000060125.1"; havana_transcript "OTTMUST00000147168.1";
chr7	HAVANA	exon	109124746	109124985	0	-	.	gene_id "ENSMUSG00000031024.14"; transcript_id "ENSMUST00000077909.9"; gene_type "protein_coding"; gene_name "Dennd2b"; transcript_type "protein_coding"; transcript_name "Dennd2b-201"; exon_number 18; exon_id "ENSMUSE00000205637.2"; level 2; protein_id "ENSMUSP00000077067.2"; transcript_support_level "1"; mgi_id "MGI:108517"; tag "basic"; tag "Ensembl_canonical"; tag "GENCODE_Primary"; tag "appris_alternative_1"; tag "CCDS"; ccdsid "CCDS21734.1"; havana_gene "OTTMUSG00000060125.1"; havana_transcript "OTTMUST00000147169.1";
chr7	HAVANA	CDS	109124746	109124985	0	-	2	gene_id "ENSMUSG00000031024.14"; transcript_id "ENSMUST00000077909.9"; gene_type "protein_coding"; gene_name "Dennd2b"; transcript_type "protein_coding"; transcript_name "Dennd2b-201"; exon_number 18; exon_id "ENSMUSE00000205637.2"; level 2; protein_id "ENSMUSP00000077067.2"; transcript_support_level "1"; mgi_id "MGI:108517"; tag "basic"; tag "Ensembl_canonical"; tag "GENCODE_Primary"; tag "appris_alternative_1"; tag "CCDS"; ccdsid "CCDS21734.1"; havana_gene "OTTMUSG00000060125.1"; havana_transcript "OTTMUST00000147169.1";
chr7	ENSEMBL_gcm37	exon	109124746	109124985	2.10538797227613	-	.	gene_id "ENSMUSG00000031024.14"; transcript_id "ENSMUSG00000031024.14_tx_11"; exon_id "chr7_109124746_109124985_-"; exonnum "19"; txlen "4379";
chr7	ENSEMBL_gcm37	exon	109124746	109124985	2.10538797227613	-	.	gene_id "ENSMUSG00000031024.14"; transcript_id "ENSMUSG00000031024.14_tx_12"; exon_id "chr7_109124746_109124985_-"; exonnum "18"; txlen "3128";
chr7	ENSEMBL_gcm37	exon	109124746	109124985	0.0143767916554023	-	.	gene_id "ENSMUSG00000031024.14"; transcript_id "ENSMUSG00000031024.14_tx_13"; exon_id "chr7_109124746_109124985_-"; exonnum "23"; txlen "4687";
chr7	ENSEMBL_gcm37	exon	109124746	109124985	28.2051773393019	-	.	gene_id "ENSMUSG00000031024.14"; transcript_id "ENSMUSG00000031024.14_tx_8"; exon_id "chr7_109124746_109124985_-"; exonnum "19"; txlen "4563";
chr7	ENSEMBL_gcm37	exon	109124746	109124985	15.3016926395574	-	.	gene_id "ENSMUSG00000031024.14"; transcript_id "ENSMUSG00000031024.14_tx_9"; exon_id "chr7_109124746_109124985_-"; exonnum "18"; txlen "3312";
chr7	ENSEMBL	exon	109125433	109125544	0	-	.	gene_id "ENSMUSG00000031024.14"; transcript_id "ENSMUST00000079282.8"; gene_type "protein_coding"; gene_name "Dennd2b"; transcript_type "protein_coding"; transcript_name "Dennd2b-202"; exon_number 17; exon_id "ENSMUSE00000205629.2"; level 3; protein_id "ENSMUSP00000078264.2"; transcript_support_level "5"; mgi_id "MGI:108517"; tag "basic"; tag "appris_alternative_1"; tag "CCDS"; ccdsid "CCDS21734.1"; havana_gene "OTTMUSG00000060125.1";
chr7	ENSEMBL	CDS	109125433	109125544	0	-	0	gene_id "ENSMUSG00000031024.14"; transcript_id "ENSMUST00000079282.8"; gene_type "protein_coding"; gene_name "Dennd2b"; transcript_type "protein_coding"; transcript_name "Dennd2b-202"; exon_number 17; exon_id "ENSMUSE00000205629.2"; level 3; protein_id "ENSMUSP00000078264.2"; transcript_support_level "5"; mgi_id "MGI:108517"; tag "basic"; tag "appris_alternative_1"; tag "CCDS"; ccdsid "CCDS21734.1"; havana_gene "OTTMUSG00000060125.1";
chr7	ENSEMBL	exon	109125433	109125544	0	-	.	gene_id "ENSMUSG00000031024.14"; transcript_id "ENSMUST00000168005.8"; gene_type "protein_coding"; gene_name "Dennd2b"; transcript_type "protein_coding"; transcript_name "Dennd2b-204"; exon_number 16; exon_id "ENSMUSE00000205629.2"; level 3; protein_id "ENSMUSP00000130119.2"; transcript_support_level "5"; mgi_id "MGI:108517"; tag "basic"; tag "appris_principal_2"; tag "CCDS"; ccdsid "CCDS21735.1"; havana_gene "OTTMUSG00000060125.1";
chr7	ENSEMBL	CDS	109125433	109125544	0	-	0	gene_id "ENSMUSG00000031024.14"; transcript_id "ENSMUST00000168005.8"; gene_type "protein_coding"; gene_name "Dennd2b"; transcript_type "protein_coding"; transcript_name "Dennd2b-204"; exon_number 16; exon_id "ENSMUSE00000205629.2"; level 3; protein_id "ENSMUSP00000130119.2"; transcript_support_level "5"; mgi_id "MGI:108517"; tag "basic"; tag "appris_principal_2"; tag "CCDS"; ccdsid "CCDS21735.1"; havana_gene "OTTMUSG00000060125.1";
chr7	HAVANA	exon	109125433	109125544	0	-	.	gene_id "ENSMUSG00000031024.14"; transcript_id "ENSMUST00000084738.5"; gene_type "protein_coding"; gene_name "Dennd2b"; transcript_type "protein_coding"; transcript_name "Dennd2b-203"; exon_number 16; exon_id "ENSMUSE00000205629.2"; level 2; protein_id "ENSMUSP00000081789.4"; transcript_support_level "5"; mgi_id "MGI:108517"; tag "not_organism_supported"; tag "basic"; tag "appris_principal_2"; tag "CCDS"; ccdsid "CCDS21735.1"; havana_gene "OTTMUSG00000060125.1"; havana_transcript "OTTMUST00000147168.1";
chr7	HAVANA	CDS	109125433	109125544	0	-	0	gene_id "ENSMUSG00000031024.14"; transcript_id "ENSMUST00000084738.5"; gene_type "protein_coding"; gene_name "Dennd2b"; transcript_type "protein_coding"; transcript_name "Dennd2b-203"; exon_number 16; exon_id "ENSMUSE00000205629.2"; level 2; protein_id "ENSMUSP00000081789.4"; transcript_support_level "5"; mgi_id "MGI:108517"; tag "not_organism_supported"; tag "basic"; tag "appris_principal_2"; tag "CCDS"; ccdsid "CCDS21735.1"; havana_gene "OTTMUSG00000060125.1"; havana_transcript "OTTMUST00000147168.1";
chr7	HAVANA	exon	109125433	109125544	0	-	.	gene_id "ENSMUSG00000031024.14"; transcript_id "ENSMUST00000077909.9"; gene_type "protein_coding"; gene_name "Dennd2b"; transcript_type "protein_coding"; transcript_name "Dennd2b-201"; exon_number 17; exon_id "ENSMUSE00000205629.2"; level 2; protein_id "ENSMUSP00000077067.2"; transcript_support_level "1"; mgi_id "MGI:108517"; tag "basic"; tag "Ensembl_canonical"; tag "GENCODE_Primary"; tag "appris_alternative_1"; tag "CCDS"; ccdsid "CCDS21734.1"; havana_gene "OTTMUSG00000060125.1"; havana_transcript "OTTMUST00000147169.1";
chr7	HAVANA	CDS	109125433	109125544	0	-	0	gene_id "ENSMUSG00000031024.14"; transcript_id "ENSMUST00000077909.9"; gene_type "protein_coding"; gene_name "Dennd2b"; transcript_type "protein_coding"; transcript_name "Dennd2b-201"; exon_number 17; exon_id "ENSMUSE00000205629.2"; level 2; protein_id "ENSMUSP00000077067.2"; transcript_support_level "1"; mgi_id "MGI:108517"; tag "basic"; tag "Ensembl_canonical"; tag "GENCODE_Primary"; tag "appris_alternative_1"; tag "CCDS"; ccdsid "CCDS21734.1"; havana_gene "OTTMUSG00000060125.1"; havana_transcript "OTTMUST00000147169.1";
chr7	ENSEMBL_gcm37	exon	109125433	109125544	2.10538797227613	-	.	gene_id "ENSMUSG00000031024.14"; transcript_id "ENSMUSG00000031024.14_tx_11"; exon_id "chr7_109125433_109125544_-"; exonnum "18"; txlen "4379";
chr7	ENSEMBL_gcm37	exon	109125433	109125544	2.10538797227613	-	.	gene_id "ENSMUSG00000031024.14"; transcript_id "ENSMUSG00000031024.14_tx_12"; exon_id "chr7_109125433_109125544_-"; exonnum "17"; txlen "3128";
chr7	ENSEMBL_gcm37	exon	109125433	109125544	0.0143767916554023	-	.	gene_id "ENSMUSG00000031024.14"; transcript_id "ENSMUSG00000031024.14_tx_13"; exon_id "chr7_109125433_109125544_-"; exonnum "22"; txlen "4687";
chr7	ENSEMBL_gcm37	exon	109125433	109125544	28.2051773393019	-	.	gene_id "ENSMUSG00000031024.14"; transcript_id "ENSMUSG00000031024.14_tx_8"; exon_id "chr7_109125433_109125544_-"; exonnum "18"; txlen "4563";
chr7	ENSEMBL_gcm37	exon	109125433	109125544	15.3016926395574	-	.	gene_id "ENSMUSG00000031024.14"; transcript_id "ENSMUSG00000031024.14_tx_9"; exon_id "chr7_109125433_109125544_-"; exonnum "17"; txlen "3312";
chr7	ENSEMBL	exon	109126551	109126592	0	-	.	gene_id "ENSMUSG00000031024.14"; transcript_id "ENSMUST00000079282.8"; gene_type "protein_coding"; gene_name "Dennd2b"; transcript_type "protein_coding"; transcript_name "Dennd2b-202"; exon_number 16; exon_id "ENSMUSE00000205631.2"; level 3; protein_id "ENSMUSP00000078264.2"; transcript_support_level "5"; mgi_id "MGI:108517"; tag "basic"; tag "appris_alternative_1"; tag "CCDS"; ccdsid "CCDS21734.1"; havana_gene "OTTMUSG00000060125.1";
chr7	ENSEMBL	CDS	109126551	109126592	0	-	0	gene_id "ENSMUSG00000031024.14"; transcript_id "ENSMUST00000079282.8"; gene_type "protein_coding"; gene_name "Dennd2b"; transcript_type "protein_coding"; transcript_name "Dennd2b-202"; exon_number 16; exon_id "ENSMUSE00000205631.2"; level 3; protein_id "ENSMUSP00000078264.2"; transcript_support_level "5"; mgi_id "MGI:108517"; tag "basic"; tag "appris_alternative_1"; tag "CCDS"; ccdsid "CCDS21734.1"; havana_gene "OTTMUSG00000060125.1";
chr7	ENSEMBL	exon	109126551	109126592	0	-	.	gene_id "ENSMUSG00000031024.14"; transcript_id "ENSMUST00000168005.8"; gene_type "protein_coding"; gene_name "Dennd2b"; transcript_type "protein_coding"; transcript_name "Dennd2b-204"; exon_number 15; exon_id "ENSMUSE00000205631.2"; level 3; protein_id "ENSMUSP00000130119.2"; transcript_support_level "5"; mgi_id "MGI:108517"; tag "basic"; tag "appris_principal_2"; tag "CCDS"; ccdsid "CCDS21735.1"; havana_gene "OTTMUSG00000060125.1";
chr7	ENSEMBL	CDS	109126551	109126592	0	-	0	gene_id "ENSMUSG00000031024.14"; transcript_id "ENSMUST00000168005.8"; gene_type "protein_coding"; gene_name "Dennd2b"; transcript_type "protein_coding"; transcript_name "Dennd2b-204"; exon_number 15; exon_id "ENSMUSE00000205631.2"; level 3; protein_id "ENSMUSP00000130119.2"; transcript_support_level "5"; mgi_id "MGI:108517"; tag "basic"; tag "appris_principal_2"; tag "CCDS"; ccdsid "CCDS21735.1"; havana_gene "OTTMUSG00000060125.1";
chr7	HAVANA	exon	109126551	109126592	0	-	.	gene_id "ENSMUSG00000031024.14"; transcript_id "ENSMUST00000084738.5"; gene_type "protein_coding"; gene_name "Dennd2b"; transcript_type "protein_coding"; transcript_name "Dennd2b-203"; exon_number 15; exon_id "ENSMUSE00000205631.2"; level 2; protein_id "ENSMUSP00000081789.4"; transcript_support_level "5"; mgi_id "MGI:108517"; tag "not_organism_supported"; tag "basic"; tag "appris_principal_2"; tag "CCDS"; ccdsid "CCDS21735.1"; havana_gene "OTTMUSG00000060125.1"; havana_transcript "OTTMUST00000147168.1";
chr7	HAVANA	CDS	109126551	109126592	0	-	0	gene_id "ENSMUSG00000031024.14"; transcript_id "ENSMUST00000084738.5"; gene_type "protein_coding"; gene_name "Dennd2b"; transcript_type "protein_coding"; transcript_name "Dennd2b-203"; exon_number 15; exon_id "ENSMUSE00000205631.2"; level 2; protein_id "ENSMUSP00000081789.4"; transcript_support_level "5"; mgi_id "MGI:108517"; tag "not_organism_supported"; tag "basic"; tag "appris_principal_2"; tag "CCDS"; ccdsid "CCDS21735.1"; havana_gene "OTTMUSG00000060125.1"; havana_transcript "OTTMUST00000147168.1";
chr7	HAVANA	exon	109126551	109126592	0	-	.	gene_id "ENSMUSG00000031024.14"; transcript_id "ENSMUST00000077909.9"; gene_type "protein_coding"; gene_name "Dennd2b"; transcript_type "protein_coding"; transcript_name "Dennd2b-201"; exon_number 16; exon_id "ENSMUSE00000205631.2"; level 2; protein_id "ENSMUSP00000077067.2"; transcript_support_level "1"; mgi_id "MGI:108517"; tag "basic"; tag "Ensembl_canonical"; tag "GENCODE_Primary"; tag "appris_alternative_1"; tag "CCDS"; ccdsid "CCDS21734.1"; havana_gene "OTTMUSG00000060125.1"; havana_transcript "OTTMUST00000147169.1";
chr7	HAVANA	CDS	109126551	109126592	0	-	0	gene_id "ENSMUSG00000031024.14"; transcript_id "ENSMUST00000077909.9"; gene_type "protein_coding"; gene_name "Dennd2b"; transcript_type "protein_coding"; transcript_name "Dennd2b-201"; exon_number 16; exon_id "ENSMUSE00000205631.2"; level 2; protein_id "ENSMUSP00000077067.2"; transcript_support_level "1"; mgi_id "MGI:108517"; tag "basic"; tag "Ensembl_canonical"; tag "GENCODE_Primary"; tag "appris_alternative_1"; tag "CCDS"; ccdsid "CCDS21734.1"; havana_gene "OTTMUSG00000060125.1"; havana_transcript "OTTMUST00000147169.1";
chr7	ENSEMBL_gcm37	exon	109126551	109126592	2.10538797227613	-	.	gene_id "ENSMUSG00000031024.14"; transcript_id "ENSMUSG00000031024.14_tx_11"; exon_id "chr7_109126551_109126592_-"; exonnum "17"; txlen "4379";
chr7	ENSEMBL_gcm37	exon	109126551	109126592	2.10538797227613	-	.	gene_id "ENSMUSG00000031024.14"; transcript_id "ENSMUSG00000031024.14_tx_12"; exon_id "chr7_109126551_109126592_-"; exonnum "16"; txlen "3128";
chr7	ENSEMBL_gcm37	exon	109126551	109126592	0.0143767916554023	-	.	gene_id "ENSMUSG00000031024.14"; transcript_id "ENSMUSG00000031024.14_tx_13"; exon_id "chr7_109126551_109126592_-"; exonnum "21"; txlen "4687";
chr7	ENSEMBL_gcm37	exon	109126551	109126592	28.2051773393019	-	.	gene_id "ENSMUSG00000031024.14"; transcript_id "ENSMUSG00000031024.14_tx_8"; exon_id "chr7_109126551_109126592_-"; exonnum "17"; txlen "4563";
chr7	ENSEMBL_gcm37	exon	109126551	109126592	15.3016926395574	-	.	gene_id "ENSMUSG00000031024.14"; transcript_id "ENSMUSG00000031024.14_tx_9"; exon_id "chr7_109126551_109126592_-"; exonnum "16"; txlen "3312";
chr7	ENSEMBL	exon	109126821	109126998	0	-	.	gene_id "ENSMUSG00000031024.14"; transcript_id "ENSMUST00000079282.8"; gene_type "protein_coding"; gene_name "Dennd2b"; transcript_type "protein_coding"; transcript_name "Dennd2b-202"; exon_number 15; exon_id "ENSMUSE00000205632.2"; level 3; protein_id "ENSMUSP00000078264.2"; transcript_support_level "5"; mgi_id "MGI:108517"; tag "basic"; tag "appris_alternative_1"; tag "CCDS"; ccdsid "CCDS21734.1"; havana_gene "OTTMUSG00000060125.1";
chr7	ENSEMBL	CDS	109126821	109126998	0	-	1	gene_id "ENSMUSG00000031024.14"; transcript_id "ENSMUST00000079282.8"; gene_type "protein_coding"; gene_name "Dennd2b"; transcript_type "protein_coding"; transcript_name "Dennd2b-202"; exon_number 15; exon_id "ENSMUSE00000205632.2"; level 3; protein_id "ENSMUSP00000078264.2"; transcript_support_level "5"; mgi_id "MGI:108517"; tag "basic"; tag "appris_alternative_1"; tag "CCDS"; ccdsid "CCDS21734.1"; havana_gene "OTTMUSG00000060125.1";
chr7	ENSEMBL	exon	109126821	109126998	0	-	.	gene_id "ENSMUSG00000031024.14"; transcript_id "ENSMUST00000168005.8"; gene_type "protein_coding"; gene_name "Dennd2b"; transcript_type "protein_coding"; transcript_name "Dennd2b-204"; exon_number 14; exon_id "ENSMUSE00000205632.2"; level 3; protein_id "ENSMUSP00000130119.2"; transcript_support_level "5"; mgi_id "MGI:108517"; tag "basic"; tag "appris_principal_2"; tag "CCDS"; ccdsid "CCDS21735.1"; havana_gene "OTTMUSG00000060125.1";
chr7	ENSEMBL	CDS	109126821	109126998	0	-	1	gene_id "ENSMUSG00000031024.14"; transcript_id "ENSMUST00000168005.8"; gene_type "protein_coding"; gene_name "Dennd2b"; transcript_type "protein_coding"; transcript_name "Dennd2b-204"; exon_number 14; exon_id "ENSMUSE00000205632.2"; level 3; protein_id "ENSMUSP00000130119.2"; transcript_support_level "5"; mgi_id "MGI:108517"; tag "basic"; tag "appris_principal_2"; tag "CCDS"; ccdsid "CCDS21735.1"; havana_gene "OTTMUSG00000060125.1";
chr7	HAVANA	exon	109126821	109126998	0	-	.	gene_id "ENSMUSG00000031024.14"; transcript_id "ENSMUST00000084738.5"; gene_type "protein_coding"; gene_name "Dennd2b"; transcript_type "protein_coding"; transcript_name "Dennd2b-203"; exon_number 14; exon_id "ENSMUSE00000205632.2"; level 2; protein_id "ENSMUSP00000081789.4"; transcript_support_level "5"; mgi_id "MGI:108517"; tag "not_organism_supported"; tag "basic"; tag "appris_principal_2"; tag "CCDS"; ccdsid "CCDS21735.1"; havana_gene "OTTMUSG00000060125.1"; havana_transcript "OTTMUST00000147168.1";
chr7	HAVANA	CDS	109126821	109126998	0	-	1	gene_id "ENSMUSG00000031024.14"; transcript_id "ENSMUST00000084738.5"; gene_type "protein_coding"; gene_name "Dennd2b"; transcript_type "protein_coding"; transcript_name "Dennd2b-203"; exon_number 14; exon_id "ENSMUSE00000205632.2"; level 2; protein_id "ENSMUSP00000081789.4"; transcript_support_level "5"; mgi_id "MGI:108517"; tag "not_organism_supported"; tag "basic"; tag "appris_principal_2"; tag "CCDS"; ccdsid "CCDS21735.1"; havana_gene "OTTMUSG00000060125.1"; havana_transcript "OTTMUST00000147168.1";
chr7	HAVANA	exon	109126821	109126998	0	-	.	gene_id "ENSMUSG00000031024.14"; transcript_id "ENSMUST00000077909.9"; gene_type "protein_coding"; gene_name "Dennd2b"; transcript_type "protein_coding"; transcript_name "Dennd2b-201"; exon_number 15; exon_id "ENSMUSE00000205632.2"; level 2; protein_id "ENSMUSP00000077067.2"; transcript_support_level "1"; mgi_id "MGI:108517"; tag "basic"; tag "Ensembl_canonical"; tag "GENCODE_Primary"; tag "appris_alternative_1"; tag "CCDS"; ccdsid "CCDS21734.1"; havana_gene "OTTMUSG00000060125.1"; havana_transcript "OTTMUST00000147169.1";
chr7	HAVANA	CDS	109126821	109126998	0	-	1	gene_id "ENSMUSG00000031024.14"; transcript_id "ENSMUST00000077909.9"; gene_type "protein_coding"; gene_name "Dennd2b"; transcript_type "protein_coding"; transcript_name "Dennd2b-201"; exon_number 15; exon_id "ENSMUSE00000205632.2"; level 2; protein_id "ENSMUSP00000077067.2"; transcript_support_level "1"; mgi_id "MGI:108517"; tag "basic"; tag "Ensembl_canonical"; tag "GENCODE_Primary"; tag "appris_alternative_1"; tag "CCDS"; ccdsid "CCDS21734.1"; havana_gene "OTTMUSG00000060125.1"; havana_transcript "OTTMUST00000147169.1";
chr7	ENSEMBL_gcm37	exon	109126821	109126998	2.10538797227613	-	.	gene_id "ENSMUSG00000031024.14"; transcript_id "ENSMUSG00000031024.14_tx_11"; exon_id "chr7_109126821_109126998_-"; exonnum "16"; txlen "4379";
chr7	ENSEMBL_gcm37	exon	109126821	109126998	2.10538797227613	-	.	gene_id "ENSMUSG00000031024.14"; transcript_id "ENSMUSG00000031024.14_tx_12"; exon_id "chr7_109126821_109126998_-"; exonnum "15"; txlen "3128";
chr7	ENSEMBL_gcm37	exon	109126821	109126998	0.0143767916554023	-	.	gene_id "ENSMUSG00000031024.14"; transcript_id "ENSMUSG00000031024.14_tx_13"; exon_id "chr7_109126821_109126998_-"; exonnum "20"; txlen "4687";
chr7	ENSEMBL_gcm37	exon	109126821	109126998	28.2051773393019	-	.	gene_id "ENSMUSG00000031024.14"; transcript_id "ENSMUSG00000031024.14_tx_8"; exon_id "chr7_109126821_109126998_-"; exonnum "16"; txlen "4563";
chr7	ENSEMBL_gcm37	exon	109126821	109126998	15.3016926395574	-	.	gene_id "ENSMUSG00000031024.14"; transcript_id "ENSMUSG00000031024.14_tx_9"; exon_id "chr7_109126821_109126998_-"; exonnum "15"; txlen "3312";
chr7	ENSEMBL	exon	109130289	109130437	0	-	.	gene_id "ENSMUSG00000031024.14"; transcript_id "ENSMUST00000079282.8"; gene_type "protein_coding"; gene_name "Dennd2b"; transcript_type "protein_coding"; transcript_name "Dennd2b-202"; exon_number 14; exon_id "ENSMUSE00000528082.2"; level 3; protein_id "ENSMUSP00000078264.2"; transcript_support_level "5"; mgi_id "MGI:108517"; tag "basic"; tag "appris_alternative_1"; tag "CCDS"; ccdsid "CCDS21734.1"; havana_gene "OTTMUSG00000060125.1";
chr7	ENSEMBL	CDS	109130289	109130437	0	-	0	gene_id "ENSMUSG00000031024.14"; transcript_id "ENSMUST00000079282.8"; gene_type "protein_coding"; gene_name "Dennd2b"; transcript_type "protein_coding"; transcript_name "Dennd2b-202"; exon_number 14; exon_id "ENSMUSE00000528082.2"; level 3; protein_id "ENSMUSP00000078264.2"; transcript_support_level "5"; mgi_id "MGI:108517"; tag "basic"; tag "appris_alternative_1"; tag "CCDS"; ccdsid "CCDS21734.1"; havana_gene "OTTMUSG00000060125.1";
chr7	ENSEMBL	exon	109130289	109130437	0	-	.	gene_id "ENSMUSG00000031024.14"; transcript_id "ENSMUST00000168005.8"; gene_type "protein_coding"; gene_name "Dennd2b"; transcript_type "protein_coding"; transcript_name "Dennd2b-204"; exon_number 13; exon_id "ENSMUSE00000528082.2"; level 3; protein_id "ENSMUSP00000130119.2"; transcript_support_level "5"; mgi_id "MGI:108517"; tag "basic"; tag "appris_principal_2"; tag "CCDS"; ccdsid "CCDS21735.1"; havana_gene "OTTMUSG00000060125.1";
chr7	ENSEMBL	CDS	109130289	109130437	0	-	0	gene_id "ENSMUSG00000031024.14"; transcript_id "ENSMUST00000168005.8"; gene_type "protein_coding"; gene_name "Dennd2b"; transcript_type "protein_coding"; transcript_name "Dennd2b-204"; exon_number 13; exon_id "ENSMUSE00000528082.2"; level 3; protein_id "ENSMUSP00000130119.2"; transcript_support_level "5"; mgi_id "MGI:108517"; tag "basic"; tag "appris_principal_2"; tag "CCDS"; ccdsid "CCDS21735.1"; havana_gene "OTTMUSG00000060125.1";
chr7	HAVANA	exon	109130289	109130437	0	-	.	gene_id "ENSMUSG00000031024.14"; transcript_id "ENSMUST00000084738.5"; gene_type "protein_coding"; gene_name "Dennd2b"; transcript_type "protein_coding"; transcript_name "Dennd2b-203"; exon_number 13; exon_id "ENSMUSE00000528082.2"; level 2; protein_id "ENSMUSP00000081789.4"; transcript_support_level "5"; mgi_id "MGI:108517"; tag "not_organism_supported"; tag "basic"; tag "appris_principal_2"; tag "CCDS"; ccdsid "CCDS21735.1"; havana_gene "OTTMUSG00000060125.1"; havana_transcript "OTTMUST00000147168.1";
chr7	HAVANA	CDS	109130289	109130437	0	-	0	gene_id "ENSMUSG00000031024.14"; transcript_id "ENSMUST00000084738.5"; gene_type "protein_coding"; gene_name "Dennd2b"; transcript_type "protein_coding"; transcript_name "Dennd2b-203"; exon_number 13; exon_id "ENSMUSE00000528082.2"; level 2; protein_id "ENSMUSP00000081789.4"; transcript_support_level "5"; mgi_id "MGI:108517"; tag "not_organism_supported"; tag "basic"; tag "appris_principal_2"; tag "CCDS"; ccdsid "CCDS21735.1"; havana_gene "OTTMUSG00000060125.1"; havana_transcript "OTTMUST00000147168.1";
chr7	HAVANA	exon	109130289	109130437	0	-	.	gene_id "ENSMUSG00000031024.14"; transcript_id "ENSMUST00000077909.9"; gene_type "protein_coding"; gene_name "Dennd2b"; transcript_type "protein_coding"; transcript_name "Dennd2b-201"; exon_number 14; exon_id "ENSMUSE00000528082.2"; level 2; protein_id "ENSMUSP00000077067.2"; transcript_support_level "1"; mgi_id "MGI:108517"; tag "basic"; tag "Ensembl_canonical"; tag "GENCODE_Primary"; tag "appris_alternative_1"; tag "CCDS"; ccdsid "CCDS21734.1"; havana_gene "OTTMUSG00000060125.1"; havana_transcript "OTTMUST00000147169.1";
chr7	HAVANA	CDS	109130289	109130437	0	-	0	gene_id "ENSMUSG00000031024.14"; transcript_id "ENSMUST00000077909.9"; gene_type "protein_coding"; gene_name "Dennd2b"; transcript_type "protein_coding"; transcript_name "Dennd2b-201"; exon_number 14; exon_id "ENSMUSE00000528082.2"; level 2; protein_id "ENSMUSP00000077067.2"; transcript_support_level "1"; mgi_id "MGI:108517"; tag "basic"; tag "Ensembl_canonical"; tag "GENCODE_Primary"; tag "appris_alternative_1"; tag "CCDS"; ccdsid "CCDS21734.1"; havana_gene "OTTMUSG00000060125.1"; havana_transcript "OTTMUST00000147169.1";
chr7	ENSEMBL_gcm37	exon	109130289	109130437	2.10538797227613	-	.	gene_id "ENSMUSG00000031024.14"; transcript_id "ENSMUSG00000031024.14_tx_11"; exon_id "chr7_109130289_109130437_-"; exonnum "15"; txlen "4379";
chr7	ENSEMBL_gcm37	exon	109130289	109130437	2.10538797227613	-	.	gene_id "ENSMUSG00000031024.14"; transcript_id "ENSMUSG00000031024.14_tx_12"; exon_id "chr7_109130289_109130437_-"; exonnum "14"; txlen "3128";
chr7	ENSEMBL_gcm37	exon	109130289	109130437	0.0143767916554023	-	.	gene_id "ENSMUSG00000031024.14"; transcript_id "ENSMUSG00000031024.14_tx_13"; exon_id "chr7_109130289_109130437_-"; exonnum "19"; txlen "4687";
chr7	ENSEMBL_gcm37	exon	109130289	109130437	28.2051773393019	-	.	gene_id "ENSMUSG00000031024.14"; transcript_id "ENSMUSG00000031024.14_tx_8"; exon_id "chr7_109130289_109130437_-"; exonnum "15"; txlen "4563";
chr7	ENSEMBL_gcm37	exon	109130289	109130437	15.3016926395574	-	.	gene_id "ENSMUSG00000031024.14"; transcript_id "ENSMUSG00000031024.14_tx_9"; exon_id "chr7_109130289_109130437_-"; exonnum "14"; txlen "3312";
chr7	ENSEMBL	exon	109133841	109133981	0	-	.	gene_id "ENSMUSG00000031024.14"; transcript_id "ENSMUST00000079282.8"; gene_type "protein_coding"; gene_name "Dennd2b"; transcript_type "protein_coding"; transcript_name "Dennd2b-202"; exon_number 13; exon_id "ENSMUSE00000205640.2"; level 3; protein_id "ENSMUSP00000078264.2"; transcript_support_level "5"; mgi_id "MGI:108517"; tag "basic"; tag "appris_alternative_1"; tag "CCDS"; ccdsid "CCDS21734.1"; havana_gene "OTTMUSG00000060125.1";
chr7	ENSEMBL	CDS	109133841	109133981	0	-	0	gene_id "ENSMUSG00000031024.14"; transcript_id "ENSMUST00000079282.8"; gene_type "protein_coding"; gene_name "Dennd2b"; transcript_type "protein_coding"; transcript_name "Dennd2b-202"; exon_number 13; exon_id "ENSMUSE00000205640.2"; level 3; protein_id "ENSMUSP00000078264.2"; transcript_support_level "5"; mgi_id "MGI:108517"; tag "basic"; tag "appris_alternative_1"; tag "CCDS"; ccdsid "CCDS21734.1"; havana_gene "OTTMUSG00000060125.1";
chr7	ENSEMBL	exon	109133841	109133981	0	-	.	gene_id "ENSMUSG00000031024.14"; transcript_id "ENSMUST00000168005.8"; gene_type "protein_coding"; gene_name "Dennd2b"; transcript_type "protein_coding"; transcript_name "Dennd2b-204"; exon_number 12; exon_id "ENSMUSE00000205640.2"; level 3; protein_id "ENSMUSP00000130119.2"; transcript_support_level "5"; mgi_id "MGI:108517"; tag "basic"; tag "appris_principal_2"; tag "CCDS"; ccdsid "CCDS21735.1"; havana_gene "OTTMUSG00000060125.1";
chr7	ENSEMBL	CDS	109133841	109133981	0	-	0	gene_id "ENSMUSG00000031024.14"; transcript_id "ENSMUST00000168005.8"; gene_type "protein_coding"; gene_name "Dennd2b"; transcript_type "protein_coding"; transcript_name "Dennd2b-204"; exon_number 12; exon_id "ENSMUSE00000205640.2"; level 3; protein_id "ENSMUSP00000130119.2"; transcript_support_level "5"; mgi_id "MGI:108517"; tag "basic"; tag "appris_principal_2"; tag "CCDS"; ccdsid "CCDS21735.1"; havana_gene "OTTMUSG00000060125.1";
chr7	HAVANA	exon	109133841	109133981	0	-	.	gene_id "ENSMUSG00000031024.14"; transcript_id "ENSMUST00000084738.5"; gene_type "protein_coding"; gene_name "Dennd2b"; transcript_type "protein_coding"; transcript_name "Dennd2b-203"; exon_number 12; exon_id "ENSMUSE00000205640.2"; level 2; protein_id "ENSMUSP00000081789.4"; transcript_support_level "5"; mgi_id "MGI:108517"; tag "not_organism_supported"; tag "basic"; tag "appris_principal_2"; tag "CCDS"; ccdsid "CCDS21735.1"; havana_gene "OTTMUSG00000060125.1"; havana_transcript "OTTMUST00000147168.1";
chr7	HAVANA	CDS	109133841	109133981	0	-	0	gene_id "ENSMUSG00000031024.14"; transcript_id "ENSMUST00000084738.5"; gene_type "protein_coding"; gene_name "Dennd2b"; transcript_type "protein_coding"; transcript_name "Dennd2b-203"; exon_number 12; exon_id "ENSMUSE00000205640.2"; level 2; protein_id "ENSMUSP00000081789.4"; transcript_support_level "5"; mgi_id "MGI:108517"; tag "not_organism_supported"; tag "basic"; tag "appris_principal_2"; tag "CCDS"; ccdsid "CCDS21735.1"; havana_gene "OTTMUSG00000060125.1"; havana_transcript "OTTMUST00000147168.1";
chr7	HAVANA	exon	109133841	109133981	0	-	.	gene_id "ENSMUSG00000031024.14"; transcript_id "ENSMUST00000077909.9"; gene_type "protein_coding"; gene_name "Dennd2b"; transcript_type "protein_coding"; transcript_name "Dennd2b-201"; exon_number 13; exon_id "ENSMUSE00000205640.2"; level 2; protein_id "ENSMUSP00000077067.2"; transcript_support_level "1"; mgi_id "MGI:108517"; tag "basic"; tag "Ensembl_canonical"; tag "GENCODE_Primary"; tag "appris_alternative_1"; tag "CCDS"; ccdsid "CCDS21734.1"; havana_gene "OTTMUSG00000060125.1"; havana_transcript "OTTMUST00000147169.1";
chr7	HAVANA	CDS	109133841	109133981	0	-	0	gene_id "ENSMUSG00000031024.14"; transcript_id "ENSMUST00000077909.9"; gene_type "protein_coding"; gene_name "Dennd2b"; transcript_type "protein_coding"; transcript_name "Dennd2b-201"; exon_number 13; exon_id "ENSMUSE00000205640.2"; level 2; protein_id "ENSMUSP00000077067.2"; transcript_support_level "1"; mgi_id "MGI:108517"; tag "basic"; tag "Ensembl_canonical"; tag "GENCODE_Primary"; tag "appris_alternative_1"; tag "CCDS"; ccdsid "CCDS21734.1"; havana_gene "OTTMUSG00000060125.1"; havana_transcript "OTTMUST00000147169.1";
chr7	ENSEMBL_gcm37	exon	109133841	109133981	2.10538797227613	-	.	gene_id "ENSMUSG00000031024.14"; transcript_id "ENSMUSG00000031024.14_tx_11"; exon_id "chr7_109133841_109133981_-"; exonnum "14"; txlen "4379";
chr7	ENSEMBL_gcm37	exon	109133841	109133981	2.10538797227613	-	.	gene_id "ENSMUSG00000031024.14"; transcript_id "ENSMUSG00000031024.14_tx_12"; exon_id "chr7_109133841_109133981_-"; exonnum "13"; txlen "3128";
chr7	ENSEMBL_gcm37	exon	109133841	109133981	0.0143767916554023	-	.	gene_id "ENSMUSG00000031024.14"; transcript_id "ENSMUSG00000031024.14_tx_13"; exon_id "chr7_109133841_109133981_-"; exonnum "18"; txlen "4687";
chr7	ENSEMBL_gcm37	exon	109133841	109133981	28.2051773393019	-	.	gene_id "ENSMUSG00000031024.14"; transcript_id "ENSMUSG00000031024.14_tx_8"; exon_id "chr7_109133841_109133981_-"; exonnum "14"; txlen "4563";
chr7	ENSEMBL_gcm37	exon	109133841	109133981	15.3016926395574	-	.	gene_id "ENSMUSG00000031024.14"; transcript_id "ENSMUSG00000031024.14_tx_9"; exon_id "chr7_109133841_109133981_-"; exonnum "13"; txlen "3312";
chr7	ENSEMBL	exon	109134501	109134578	0	-	.	gene_id "ENSMUSG00000031024.14"; transcript_id "ENSMUST00000079282.8"; gene_type "protein_coding"; gene_name "Dennd2b"; transcript_type "protein_coding"; transcript_name "Dennd2b-202"; exon_number 12; exon_id "ENSMUSE00000205633.2"; level 3; protein_id "ENSMUSP00000078264.2"; transcript_support_level "5"; mgi_id "MGI:108517"; tag "basic"; tag "appris_alternative_1"; tag "CCDS"; ccdsid "CCDS21734.1"; havana_gene "OTTMUSG00000060125.1";
chr7	ENSEMBL	CDS	109134501	109134578	0	-	0	gene_id "ENSMUSG00000031024.14"; transcript_id "ENSMUST00000079282.8"; gene_type "protein_coding"; gene_name "Dennd2b"; transcript_type "protein_coding"; transcript_name "Dennd2b-202"; exon_number 12; exon_id "ENSMUSE00000205633.2"; level 3; protein_id "ENSMUSP00000078264.2"; transcript_support_level "5"; mgi_id "MGI:108517"; tag "basic"; tag "appris_alternative_1"; tag "CCDS"; ccdsid "CCDS21734.1"; havana_gene "OTTMUSG00000060125.1";
chr7	ENSEMBL	exon	109134501	109134578	0	-	.	gene_id "ENSMUSG00000031024.14"; transcript_id "ENSMUST00000168005.8"; gene_type "protein_coding"; gene_name "Dennd2b"; transcript_type "protein_coding"; transcript_name "Dennd2b-204"; exon_number 11; exon_id "ENSMUSE00000205633.2"; level 3; protein_id "ENSMUSP00000130119.2"; transcript_support_level "5"; mgi_id "MGI:108517"; tag "basic"; tag "appris_principal_2"; tag "CCDS"; ccdsid "CCDS21735.1"; havana_gene "OTTMUSG00000060125.1";
chr7	ENSEMBL	CDS	109134501	109134578	0	-	0	gene_id "ENSMUSG00000031024.14"; transcript_id "ENSMUST00000168005.8"; gene_type "protein_coding"; gene_name "Dennd2b"; transcript_type "protein_coding"; transcript_name "Dennd2b-204"; exon_number 11; exon_id "ENSMUSE00000205633.2"; level 3; protein_id "ENSMUSP00000130119.2"; transcript_support_level "5"; mgi_id "MGI:108517"; tag "basic"; tag "appris_principal_2"; tag "CCDS"; ccdsid "CCDS21735.1"; havana_gene "OTTMUSG00000060125.1";
chr7	HAVANA	exon	109134501	109134578	0	-	.	gene_id "ENSMUSG00000031024.14"; transcript_id "ENSMUST00000084738.5"; gene_type "protein_coding"; gene_name "Dennd2b"; transcript_type "protein_coding"; transcript_name "Dennd2b-203"; exon_number 11; exon_id "ENSMUSE00000205633.2"; level 2; protein_id "ENSMUSP00000081789.4"; transcript_support_level "5"; mgi_id "MGI:108517"; tag "not_organism_supported"; tag "basic"; tag "appris_principal_2"; tag "CCDS"; ccdsid "CCDS21735.1"; havana_gene "OTTMUSG00000060125.1"; havana_transcript "OTTMUST00000147168.1";
chr7	HAVANA	CDS	109134501	109134578	0	-	0	gene_id "ENSMUSG00000031024.14"; transcript_id "ENSMUST00000084738.5"; gene_type "protein_coding"; gene_name "Dennd2b"; transcript_type "protein_coding"; transcript_name "Dennd2b-203"; exon_number 11; exon_id "ENSMUSE00000205633.2"; level 2; protein_id "ENSMUSP00000081789.4"; transcript_support_level "5"; mgi_id "MGI:108517"; tag "not_organism_supported"; tag "basic"; tag "appris_principal_2"; tag "CCDS"; ccdsid "CCDS21735.1"; havana_gene "OTTMUSG00000060125.1"; havana_transcript "OTTMUST00000147168.1";
chr7	HAVANA	exon	109134501	109134578	0	-	.	gene_id "ENSMUSG00000031024.14"; transcript_id "ENSMUST00000077909.9"; gene_type "protein_coding"; gene_name "Dennd2b"; transcript_type "protein_coding"; transcript_name "Dennd2b-201"; exon_number 12; exon_id "ENSMUSE00000205633.2"; level 2; protein_id "ENSMUSP00000077067.2"; transcript_support_level "1"; mgi_id "MGI:108517"; tag "basic"; tag "Ensembl_canonical"; tag "GENCODE_Primary"; tag "appris_alternative_1"; tag "CCDS"; ccdsid "CCDS21734.1"; havana_gene "OTTMUSG00000060125.1"; havana_transcript "OTTMUST00000147169.1";
chr7	HAVANA	CDS	109134501	109134578	0	-	0	gene_id "ENSMUSG00000031024.14"; transcript_id "ENSMUST00000077909.9"; gene_type "protein_coding"; gene_name "Dennd2b"; transcript_type "protein_coding"; transcript_name "Dennd2b-201"; exon_number 12; exon_id "ENSMUSE00000205633.2"; level 2; protein_id "ENSMUSP00000077067.2"; transcript_support_level "1"; mgi_id "MGI:108517"; tag "basic"; tag "Ensembl_canonical"; tag "GENCODE_Primary"; tag "appris_alternative_1"; tag "CCDS"; ccdsid "CCDS21734.1"; havana_gene "OTTMUSG00000060125.1"; havana_transcript "OTTMUST00000147169.1";
chr7	ENSEMBL_gcm37	exon	109134501	109134578	2.10538797227613	-	.	gene_id "ENSMUSG00000031024.14"; transcript_id "ENSMUSG00000031024.14_tx_11"; exon_id "chr7_109134501_109134578_-"; exonnum "13"; txlen "4379";
chr7	ENSEMBL_gcm37	exon	109134501	109134578	2.10538797227613	-	.	gene_id "ENSMUSG00000031024.14"; transcript_id "ENSMUSG00000031024.14_tx_12"; exon_id "chr7_109134501_109134578_-"; exonnum "12"; txlen "3128";
chr7	ENSEMBL_gcm37	exon	109134501	109134578	0.0143767916554023	-	.	gene_id "ENSMUSG00000031024.14"; transcript_id "ENSMUSG00000031024.14_tx_13"; exon_id "chr7_109134501_109134578_-"; exonnum "17"; txlen "4687";
chr7	ENSEMBL_gcm37	exon	109134501	109134578	28.2051773393019	-	.	gene_id "ENSMUSG00000031024.14"; transcript_id "ENSMUSG00000031024.14_tx_8"; exon_id "chr7_109134501_109134578_-"; exonnum "13"; txlen "4563";
chr7	ENSEMBL_gcm37	exon	109134501	109134578	15.3016926395574	-	.	gene_id "ENSMUSG00000031024.14"; transcript_id "ENSMUSG00000031024.14_tx_9"; exon_id "chr7_109134501_109134578_-"; exonnum "12"; txlen "3312";
chr7	HAVANA	exon	109136954	109137552	0	-	.	gene_id "ENSMUSG00000031024.14"; transcript_id "ENSMUST00000208557.2"; gene_type "protein_coding"; gene_name "Dennd2b"; transcript_type "retained_intron"; transcript_name "Dennd2b-208"; exon_number 11; exon_id "ENSMUSE00001380086.2"; level 2; transcript_support_level "1"; mgi_id "MGI:108517"; havana_gene "OTTMUSG00000060125.1"; havana_transcript "OTTMUST00000147170.1";
chr7	HAVANA	transcript	109136954	109215598	0	-	.	gene_id "ENSMUSG00000031024.14"; transcript_id "ENSMUST00000208557.2"; gene_type "protein_coding"; gene_name "Dennd2b"; transcript_type "retained_intron"; transcript_name "Dennd2b-208"; level 2; transcript_support_level "1"; mgi_id "MGI:108517"; havana_gene "OTTMUSG00000060125.1"; havana_transcript "OTTMUST00000147170.1";
chr7	ENSEMBL	exon	109137483	109137552	0	-	.	gene_id "ENSMUSG00000031024.14"; transcript_id "ENSMUST00000079282.8"; gene_type "protein_coding"; gene_name "Dennd2b"; transcript_type "protein_coding"; transcript_name "Dennd2b-202"; exon_number 11; exon_id "ENSMUSE00000205635.2"; level 3; protein_id "ENSMUSP00000078264.2"; transcript_support_level "5"; mgi_id "MGI:108517"; tag "basic"; tag "appris_alternative_1"; tag "CCDS"; ccdsid "CCDS21734.1"; havana_gene "OTTMUSG00000060125.1";
chr7	ENSEMBL	CDS	109137483	109137552	0	-	1	gene_id "ENSMUSG00000031024.14"; transcript_id "ENSMUST00000079282.8"; gene_type "protein_coding"; gene_name "Dennd2b"; transcript_type "protein_coding"; transcript_name "Dennd2b-202"; exon_number 11; exon_id "ENSMUSE00000205635.2"; level 3; protein_id "ENSMUSP00000078264.2"; transcript_support_level "5"; mgi_id "MGI:108517"; tag "basic"; tag "appris_alternative_1"; tag "CCDS"; ccdsid "CCDS21734.1"; havana_gene "OTTMUSG00000060125.1";
chr7	ENSEMBL	exon	109137483	109137552	0	-	.	gene_id "ENSMUSG00000031024.14"; transcript_id "ENSMUST00000168005.8"; gene_type "protein_coding"; gene_name "Dennd2b"; transcript_type "protein_coding"; transcript_name "Dennd2b-204"; exon_number 10; exon_id "ENSMUSE00000205635.2"; level 3; protein_id "ENSMUSP00000130119.2"; transcript_support_level "5"; mgi_id "MGI:108517"; tag "basic"; tag "appris_principal_2"; tag "CCDS"; ccdsid "CCDS21735.1"; havana_gene "OTTMUSG00000060125.1";
chr7	ENSEMBL	CDS	109137483	109137552	0	-	1	gene_id "ENSMUSG00000031024.14"; transcript_id "ENSMUST00000168005.8"; gene_type "protein_coding"; gene_name "Dennd2b"; transcript_type "protein_coding"; transcript_name "Dennd2b-204"; exon_number 10; exon_id "ENSMUSE00000205635.2"; level 3; protein_id "ENSMUSP00000130119.2"; transcript_support_level "5"; mgi_id "MGI:108517"; tag "basic"; tag "appris_principal_2"; tag "CCDS"; ccdsid "CCDS21735.1"; havana_gene "OTTMUSG00000060125.1";
chr7	HAVANA	exon	109137483	109137552	0	-	.	gene_id "ENSMUSG00000031024.14"; transcript_id "ENSMUST00000084738.5"; gene_type "protein_coding"; gene_name "Dennd2b"; transcript_type "protein_coding"; transcript_name "Dennd2b-203"; exon_number 10; exon_id "ENSMUSE00000205635.2"; level 2; protein_id "ENSMUSP00000081789.4"; transcript_support_level "5"; mgi_id "MGI:108517"; tag "not_organism_supported"; tag "basic"; tag "appris_principal_2"; tag "CCDS"; ccdsid "CCDS21735.1"; havana_gene "OTTMUSG00000060125.1"; havana_transcript "OTTMUST00000147168.1";
chr7	HAVANA	CDS	109137483	109137552	0	-	1	gene_id "ENSMUSG00000031024.14"; transcript_id "ENSMUST00000084738.5"; gene_type "protein_coding"; gene_name "Dennd2b"; transcript_type "protein_coding"; transcript_name "Dennd2b-203"; exon_number 10; exon_id "ENSMUSE00000205635.2"; level 2; protein_id "ENSMUSP00000081789.4"; transcript_support_level "5"; mgi_id "MGI:108517"; tag "not_organism_supported"; tag "basic"; tag "appris_principal_2"; tag "CCDS"; ccdsid "CCDS21735.1"; havana_gene "OTTMUSG00000060125.1"; havana_transcript "OTTMUST00000147168.1";
chr7	HAVANA	exon	109137483	109137552	0	-	.	gene_id "ENSMUSG00000031024.14"; transcript_id "ENSMUST00000077909.9"; gene_type "protein_coding"; gene_name "Dennd2b"; transcript_type "protein_coding"; transcript_name "Dennd2b-201"; exon_number 11; exon_id "ENSMUSE00000205635.2"; level 2; protein_id "ENSMUSP00000077067.2"; transcript_support_level "1"; mgi_id "MGI:108517"; tag "basic"; tag "Ensembl_canonical"; tag "GENCODE_Primary"; tag "appris_alternative_1"; tag "CCDS"; ccdsid "CCDS21734.1"; havana_gene "OTTMUSG00000060125.1"; havana_transcript "OTTMUST00000147169.1";
chr7	HAVANA	CDS	109137483	109137552	0	-	1	gene_id "ENSMUSG00000031024.14"; transcript_id "ENSMUST00000077909.9"; gene_type "protein_coding"; gene_name "Dennd2b"; transcript_type "protein_coding"; transcript_name "Dennd2b-201"; exon_number 11; exon_id "ENSMUSE00000205635.2"; level 2; protein_id "ENSMUSP00000077067.2"; transcript_support_level "1"; mgi_id "MGI:108517"; tag "basic"; tag "Ensembl_canonical"; tag "GENCODE_Primary"; tag "appris_alternative_1"; tag "CCDS"; ccdsid "CCDS21734.1"; havana_gene "OTTMUSG00000060125.1"; havana_transcript "OTTMUST00000147169.1";
chr7	ENSEMBL_gcm37	exon	109137483	109137552	2.10538797227613	-	.	gene_id "ENSMUSG00000031024.14"; transcript_id "ENSMUSG00000031024.14_tx_11"; exon_id "chr7_109137483_109137552_-"; exonnum "12"; txlen "4379";
chr7	ENSEMBL_gcm37	exon	109137483	109137552	2.10538797227613	-	.	gene_id "ENSMUSG00000031024.14"; transcript_id "ENSMUSG00000031024.14_tx_12"; exon_id "chr7_109137483_109137552_-"; exonnum "11"; txlen "3128";
chr7	ENSEMBL_gcm37	exon	109137483	109137552	0.0143767916554023	-	.	gene_id "ENSMUSG00000031024.14"; transcript_id "ENSMUSG00000031024.14_tx_13"; exon_id "chr7_109137483_109137552_-"; exonnum "16"; txlen "4687";
chr7	ENSEMBL_gcm37	exon	109137483	109137552	28.2051773393019	-	.	gene_id "ENSMUSG00000031024.14"; transcript_id "ENSMUSG00000031024.14_tx_8"; exon_id "chr7_109137483_109137552_-"; exonnum "12"; txlen "4563";
chr7	ENSEMBL_gcm37	exon	109137483	109137552	15.3016926395574	-	.	gene_id "ENSMUSG00000031024.14"; transcript_id "ENSMUSG00000031024.14_tx_9"; exon_id "chr7_109137483_109137552_-"; exonnum "11"; txlen "3312";
chr7	ENSEMBL	exon	109138141	109138250	0	-	.	gene_id "ENSMUSG00000031024.14"; transcript_id "ENSMUST00000079282.8"; gene_type "protein_coding"; gene_name "Dennd2b"; transcript_type "protein_coding"; transcript_name "Dennd2b-202"; exon_number 10; exon_id "ENSMUSE00000205638.2"; level 3; protein_id "ENSMUSP00000078264.2"; transcript_support_level "5"; mgi_id "MGI:108517"; tag "basic"; tag "appris_alternative_1"; tag "CCDS"; ccdsid "CCDS21734.1"; havana_gene "OTTMUSG00000060125.1";
chr7	ENSEMBL	CDS	109138141	109138250	0	-	0	gene_id "ENSMUSG00000031024.14"; transcript_id "ENSMUST00000079282.8"; gene_type "protein_coding"; gene_name "Dennd2b"; transcript_type "protein_coding"; transcript_name "Dennd2b-202"; exon_number 10; exon_id "ENSMUSE00000205638.2"; level 3; protein_id "ENSMUSP00000078264.2"; transcript_support_level "5"; mgi_id "MGI:108517"; tag "basic"; tag "appris_alternative_1"; tag "CCDS"; ccdsid "CCDS21734.1"; havana_gene "OTTMUSG00000060125.1";
chr7	ENSEMBL	exon	109138141	109138250	0	-	.	gene_id "ENSMUSG00000031024.14"; transcript_id "ENSMUST00000168005.8"; gene_type "protein_coding"; gene_name "Dennd2b"; transcript_type "protein_coding"; transcript_name "Dennd2b-204"; exon_number 9; exon_id "ENSMUSE00000205638.2"; level 3; protein_id "ENSMUSP00000130119.2"; transcript_support_level "5"; mgi_id "MGI:108517"; tag "basic"; tag "appris_principal_2"; tag "CCDS"; ccdsid "CCDS21735.1"; havana_gene "OTTMUSG00000060125.1";
chr7	ENSEMBL	CDS	109138141	109138250	0	-	0	gene_id "ENSMUSG00000031024.14"; transcript_id "ENSMUST00000168005.8"; gene_type "protein_coding"; gene_name "Dennd2b"; transcript_type "protein_coding"; transcript_name "Dennd2b-204"; exon_number 9; exon_id "ENSMUSE00000205638.2"; level 3; protein_id "ENSMUSP00000130119.2"; transcript_support_level "5"; mgi_id "MGI:108517"; tag "basic"; tag "appris_principal_2"; tag "CCDS"; ccdsid "CCDS21735.1"; havana_gene "OTTMUSG00000060125.1";
chr7	HAVANA	exon	109138141	109138250	0	-	.	gene_id "ENSMUSG00000031024.14"; transcript_id "ENSMUST00000084738.5"; gene_type "protein_coding"; gene_name "Dennd2b"; transcript_type "protein_coding"; transcript_name "Dennd2b-203"; exon_number 9; exon_id "ENSMUSE00000205638.2"; level 2; protein_id "ENSMUSP00000081789.4"; transcript_support_level "5"; mgi_id "MGI:108517"; tag "not_organism_supported"; tag "basic"; tag "appris_principal_2"; tag "CCDS"; ccdsid "CCDS21735.1"; havana_gene "OTTMUSG00000060125.1"; havana_transcript "OTTMUST00000147168.1";
chr7	HAVANA	CDS	109138141	109138250	0	-	0	gene_id "ENSMUSG00000031024.14"; transcript_id "ENSMUST00000084738.5"; gene_type "protein_coding"; gene_name "Dennd2b"; transcript_type "protein_coding"; transcript_name "Dennd2b-203"; exon_number 9; exon_id "ENSMUSE00000205638.2"; level 2; protein_id "ENSMUSP00000081789.4"; transcript_support_level "5"; mgi_id "MGI:108517"; tag "not_organism_supported"; tag "basic"; tag "appris_principal_2"; tag "CCDS"; ccdsid "CCDS21735.1"; havana_gene "OTTMUSG00000060125.1"; havana_transcript "OTTMUST00000147168.1";
chr7	HAVANA	exon	109138141	109138250	0	-	.	gene_id "ENSMUSG00000031024.14"; transcript_id "ENSMUST00000077909.9"; gene_type "protein_coding"; gene_name "Dennd2b"; transcript_type "protein_coding"; transcript_name "Dennd2b-201"; exon_number 10; exon_id "ENSMUSE00000205638.2"; level 2; protein_id "ENSMUSP00000077067.2"; transcript_support_level "1"; mgi_id "MGI:108517"; tag "basic"; tag "Ensembl_canonical"; tag "GENCODE_Primary"; tag "appris_alternative_1"; tag "CCDS"; ccdsid "CCDS21734.1"; havana_gene "OTTMUSG00000060125.1"; havana_transcript "OTTMUST00000147169.1";
chr7	HAVANA	CDS	109138141	109138250	0	-	0	gene_id "ENSMUSG00000031024.14"; transcript_id "ENSMUST00000077909.9"; gene_type "protein_coding"; gene_name "Dennd2b"; transcript_type "protein_coding"; transcript_name "Dennd2b-201"; exon_number 10; exon_id "ENSMUSE00000205638.2"; level 2; protein_id "ENSMUSP00000077067.2"; transcript_support_level "1"; mgi_id "MGI:108517"; tag "basic"; tag "Ensembl_canonical"; tag "GENCODE_Primary"; tag "appris_alternative_1"; tag "CCDS"; ccdsid "CCDS21734.1"; havana_gene "OTTMUSG00000060125.1"; havana_transcript "OTTMUST00000147169.1";
chr7	HAVANA	exon	109138141	109138250	0	-	.	gene_id "ENSMUSG00000031024.14"; transcript_id "ENSMUST00000208557.2"; gene_type "protein_coding"; gene_name "Dennd2b"; transcript_type "retained_intron"; transcript_name "Dennd2b-208"; exon_number 10; exon_id "ENSMUSE00001379197.2"; level 2; transcript_support_level "1"; mgi_id "MGI:108517"; havana_gene "OTTMUSG00000060125.1"; havana_transcript "OTTMUST00000147170.1";
chr7	ENSEMBL_gcm37	exon	109138141	109138250	2.10538797227613	-	.	gene_id "ENSMUSG00000031024.14"; transcript_id "ENSMUSG00000031024.14_tx_11"; exon_id "chr7_109138141_109138250_-"; exonnum "11"; txlen "4379";
chr7	ENSEMBL_gcm37	exon	109138141	109138250	2.10538797227613	-	.	gene_id "ENSMUSG00000031024.14"; transcript_id "ENSMUSG00000031024.14_tx_12"; exon_id "chr7_109138141_109138250_-"; exonnum "10"; txlen "3128";
chr7	ENSEMBL_gcm37	exon	109138141	109138250	0.0143767916554023	-	.	gene_id "ENSMUSG00000031024.14"; transcript_id "ENSMUSG00000031024.14_tx_13"; exon_id "chr7_109138141_109138250_-"; exonnum "15"; txlen "4687";
chr7	ENSEMBL_gcm37	exon	109138141	109138250	28.2051773393019	-	.	gene_id "ENSMUSG00000031024.14"; transcript_id "ENSMUSG00000031024.14_tx_8"; exon_id "chr7_109138141_109138250_-"; exonnum "11"; txlen "4563";
chr7	ENSEMBL_gcm37	exon	109138141	109138250	15.3016926395574	-	.	gene_id "ENSMUSG00000031024.14"; transcript_id "ENSMUSG00000031024.14_tx_9"; exon_id "chr7_109138141_109138250_-"; exonnum "10"; txlen "3312";
chr7	ENSEMBL	exon	109138869	109139053	0	-	.	gene_id "ENSMUSG00000031024.14"; transcript_id "ENSMUST00000079282.8"; gene_type "protein_coding"; gene_name "Dennd2b"; transcript_type "protein_coding"; transcript_name "Dennd2b-202"; exon_number 9; exon_id "ENSMUSE00000376492.2"; level 3; protein_id "ENSMUSP00000078264.2"; transcript_support_level "5"; mgi_id "MGI:108517"; tag "basic"; tag "appris_alternative_1"; tag "CCDS"; ccdsid "CCDS21734.1"; havana_gene "OTTMUSG00000060125.1";
chr7	ENSEMBL	CDS	109138869	109139053	0	-	2	gene_id "ENSMUSG00000031024.14"; transcript_id "ENSMUST00000079282.8"; gene_type "protein_coding"; gene_name "Dennd2b"; transcript_type "protein_coding"; transcript_name "Dennd2b-202"; exon_number 9; exon_id "ENSMUSE00000376492.2"; level 3; protein_id "ENSMUSP00000078264.2"; transcript_support_level "5"; mgi_id "MGI:108517"; tag "basic"; tag "appris_alternative_1"; tag "CCDS"; ccdsid "CCDS21734.1"; havana_gene "OTTMUSG00000060125.1";
chr7	ENSEMBL	exon	109138869	109139053	0	-	.	gene_id "ENSMUSG00000031024.14"; transcript_id "ENSMUST00000168005.8"; gene_type "protein_coding"; gene_name "Dennd2b"; transcript_type "protein_coding"; transcript_name "Dennd2b-204"; exon_number 8; exon_id "ENSMUSE00000376492.2"; level 3; protein_id "ENSMUSP00000130119.2"; transcript_support_level "5"; mgi_id "MGI:108517"; tag "basic"; tag "appris_principal_2"; tag "CCDS"; ccdsid "CCDS21735.1"; havana_gene "OTTMUSG00000060125.1";
chr7	ENSEMBL	CDS	109138869	109139053	0	-	2	gene_id "ENSMUSG00000031024.14"; transcript_id "ENSMUST00000168005.8"; gene_type "protein_coding"; gene_name "Dennd2b"; transcript_type "protein_coding"; transcript_name "Dennd2b-204"; exon_number 8; exon_id "ENSMUSE00000376492.2"; level 3; protein_id "ENSMUSP00000130119.2"; transcript_support_level "5"; mgi_id "MGI:108517"; tag "basic"; tag "appris_principal_2"; tag "CCDS"; ccdsid "CCDS21735.1"; havana_gene "OTTMUSG00000060125.1";
chr7	HAVANA	exon	109138869	109139053	0	-	.	gene_id "ENSMUSG00000031024.14"; transcript_id "ENSMUST00000084738.5"; gene_type "protein_coding"; gene_name "Dennd2b"; transcript_type "protein_coding"; transcript_name "Dennd2b-203"; exon_number 8; exon_id "ENSMUSE00000376492.2"; level 2; protein_id "ENSMUSP00000081789.4"; transcript_support_level "5"; mgi_id "MGI:108517"; tag "not_organism_supported"; tag "basic"; tag "appris_principal_2"; tag "CCDS"; ccdsid "CCDS21735.1"; havana_gene "OTTMUSG00000060125.1"; havana_transcript "OTTMUST00000147168.1";
chr7	HAVANA	CDS	109138869	109139053	0	-	2	gene_id "ENSMUSG00000031024.14"; transcript_id "ENSMUST00000084738.5"; gene_type "protein_coding"; gene_name "Dennd2b"; transcript_type "protein_coding"; transcript_name "Dennd2b-203"; exon_number 8; exon_id "ENSMUSE00000376492.2"; level 2; protein_id "ENSMUSP00000081789.4"; transcript_support_level "5"; mgi_id "MGI:108517"; tag "not_organism_supported"; tag "basic"; tag "appris_principal_2"; tag "CCDS"; ccdsid "CCDS21735.1"; havana_gene "OTTMUSG00000060125.1"; havana_transcript "OTTMUST00000147168.1";
chr7	HAVANA	exon	109138869	109139053	0	-	.	gene_id "ENSMUSG00000031024.14"; transcript_id "ENSMUST00000077909.9"; gene_type "protein_coding"; gene_name "Dennd2b"; transcript_type "protein_coding"; transcript_name "Dennd2b-201"; exon_number 9; exon_id "ENSMUSE00000376492.2"; level 2; protein_id "ENSMUSP00000077067.2"; transcript_support_level "1"; mgi_id "MGI:108517"; tag "basic"; tag "Ensembl_canonical"; tag "GENCODE_Primary"; tag "appris_alternative_1"; tag "CCDS"; ccdsid "CCDS21734.1"; havana_gene "OTTMUSG00000060125.1"; havana_transcript "OTTMUST00000147169.1";
chr7	HAVANA	CDS	109138869	109139053	0	-	2	gene_id "ENSMUSG00000031024.14"; transcript_id "ENSMUST00000077909.9"; gene_type "protein_coding"; gene_name "Dennd2b"; transcript_type "protein_coding"; transcript_name "Dennd2b-201"; exon_number 9; exon_id "ENSMUSE00000376492.2"; level 2; protein_id "ENSMUSP00000077067.2"; transcript_support_level "1"; mgi_id "MGI:108517"; tag "basic"; tag "Ensembl_canonical"; tag "GENCODE_Primary"; tag "appris_alternative_1"; tag "CCDS"; ccdsid "CCDS21734.1"; havana_gene "OTTMUSG00000060125.1"; havana_transcript "OTTMUST00000147169.1";
chr7	HAVANA	exon	109138869	109139053	0	-	.	gene_id "ENSMUSG00000031024.14"; transcript_id "ENSMUST00000208557.2"; gene_type "protein_coding"; gene_name "Dennd2b"; transcript_type "retained_intron"; transcript_name "Dennd2b-208"; exon_number 9; exon_id "ENSMUSE00001376410.2"; level 2; transcript_support_level "1"; mgi_id "MGI:108517"; havana_gene "OTTMUSG00000060125.1"; havana_transcript "OTTMUST00000147170.1";
chr7	ENSEMBL_gcm37	exon	109138869	109139053	2.10538797227613	-	.	gene_id "ENSMUSG00000031024.14"; transcript_id "ENSMUSG00000031024.14_tx_11"; exon_id "chr7_109138869_109139053_-"; exonnum "10"; txlen "4379";
chr7	ENSEMBL_gcm37	exon	109138869	109139053	2.10538797227613	-	.	gene_id "ENSMUSG00000031024.14"; transcript_id "ENSMUSG00000031024.14_tx_12"; exon_id "chr7_109138869_109139053_-"; exonnum "9"; txlen "3128";
chr7	ENSEMBL_gcm37	exon	109138869	109139053	0.0143767916554023	-	.	gene_id "ENSMUSG00000031024.14"; transcript_id "ENSMUSG00000031024.14_tx_13"; exon_id "chr7_109138869_109139053_-"; exonnum "14"; txlen "4687";
chr7	ENSEMBL_gcm37	exon	109138869	109139053	28.2051773393019	-	.	gene_id "ENSMUSG00000031024.14"; transcript_id "ENSMUSG00000031024.14_tx_8"; exon_id "chr7_109138869_109139053_-"; exonnum "10"; txlen "4563";
chr7	ENSEMBL_gcm37	exon	109138869	109139053	15.3016926395574	-	.	gene_id "ENSMUSG00000031024.14"; transcript_id "ENSMUSG00000031024.14_tx_9"; exon_id "chr7_109138869_109139053_-"; exonnum "9"; txlen "3312";
chr7	HAVANA	exon	109139599	109139640	0	-	.	gene_id "ENSMUSG00000031024.14"; transcript_id "ENSMUST00000207664.2"; gene_type "protein_coding"; gene_name "Dennd2b"; transcript_type "protein_coding_CDS_not_defined"; transcript_name "Dennd2b-206"; exon_number 1; exon_id "ENSMUSE00001381890.2"; level 2; transcript_support_level "3"; mgi_id "MGI:108517"; havana_gene "OTTMUSG00000060125.1"; havana_transcript "OTTMUST00000147175.1";
chr7	ENSEMBL	exon	109139599	109139643	0	-	.	gene_id "ENSMUSG00000031024.14"; transcript_id "ENSMUST00000079282.8"; gene_type "protein_coding"; gene_name "Dennd2b"; transcript_type "protein_coding"; transcript_name "Dennd2b-202"; exon_number 8; exon_id "ENSMUSE00000404874.2"; level 3; protein_id "ENSMUSP00000078264.2"; transcript_support_level "5"; mgi_id "MGI:108517"; tag "basic"; tag "appris_alternative_1"; tag "CCDS"; ccdsid "CCDS21734.1"; havana_gene "OTTMUSG00000060125.1";
chr7	ENSEMBL	CDS	109139599	109139643	0	-	2	gene_id "ENSMUSG00000031024.14"; transcript_id "ENSMUST00000079282.8"; gene_type "protein_coding"; gene_name "Dennd2b"; transcript_type "protein_coding"; transcript_name "Dennd2b-202"; exon_number 8; exon_id "ENSMUSE00000404874.2"; level 3; protein_id "ENSMUSP00000078264.2"; transcript_support_level "5"; mgi_id "MGI:108517"; tag "basic"; tag "appris_alternative_1"; tag "CCDS"; ccdsid "CCDS21734.1"; havana_gene "OTTMUSG00000060125.1";
chr7	ENSEMBL	exon	109139599	109139643	0	-	.	gene_id "ENSMUSG00000031024.14"; transcript_id "ENSMUST00000168005.8"; gene_type "protein_coding"; gene_name "Dennd2b"; transcript_type "protein_coding"; transcript_name "Dennd2b-204"; exon_number 7; exon_id "ENSMUSE00000404874.2"; level 3; protein_id "ENSMUSP00000130119.2"; transcript_support_level "5"; mgi_id "MGI:108517"; tag "basic"; tag "appris_principal_2"; tag "CCDS"; ccdsid "CCDS21735.1"; havana_gene "OTTMUSG00000060125.1";
chr7	ENSEMBL	CDS	109139599	109139643	0	-	2	gene_id "ENSMUSG00000031024.14"; transcript_id "ENSMUST00000168005.8"; gene_type "protein_coding"; gene_name "Dennd2b"; transcript_type "protein_coding"; transcript_name "Dennd2b-204"; exon_number 7; exon_id "ENSMUSE00000404874.2"; level 3; protein_id "ENSMUSP00000130119.2"; transcript_support_level "5"; mgi_id "MGI:108517"; tag "basic"; tag "appris_principal_2"; tag "CCDS"; ccdsid "CCDS21735.1"; havana_gene "OTTMUSG00000060125.1";
chr7	HAVANA	exon	109139599	109139643	0	-	.	gene_id "ENSMUSG00000031024.14"; transcript_id "ENSMUST00000084738.5"; gene_type "protein_coding"; gene_name "Dennd2b"; transcript_type "protein_coding"; transcript_name "Dennd2b-203"; exon_number 7; exon_id "ENSMUSE00000404874.2"; level 2; protein_id "ENSMUSP00000081789.4"; transcript_support_level "5"; mgi_id "MGI:108517"; tag "not_organism_supported"; tag "basic"; tag "appris_principal_2"; tag "CCDS"; ccdsid "CCDS21735.1"; havana_gene "OTTMUSG00000060125.1"; havana_transcript "OTTMUST00000147168.1";
chr7	HAVANA	CDS	109139599	109139643	0	-	2	gene_id "ENSMUSG00000031024.14"; transcript_id "ENSMUST00000084738.5"; gene_type "protein_coding"; gene_name "Dennd2b"; transcript_type "protein_coding"; transcript_name "Dennd2b-203"; exon_number 7; exon_id "ENSMUSE00000404874.2"; level 2; protein_id "ENSMUSP00000081789.4"; transcript_support_level "5"; mgi_id "MGI:108517"; tag "not_organism_supported"; tag "basic"; tag "appris_principal_2"; tag "CCDS"; ccdsid "CCDS21735.1"; havana_gene "OTTMUSG00000060125.1"; havana_transcript "OTTMUST00000147168.1";
chr7	HAVANA	exon	109139599	109139643	0	-	.	gene_id "ENSMUSG00000031024.14"; transcript_id "ENSMUST00000077909.9"; gene_type "protein_coding"; gene_name "Dennd2b"; transcript_type "protein_coding"; transcript_name "Dennd2b-201"; exon_number 8; exon_id "ENSMUSE00000404874.2"; level 2; protein_id "ENSMUSP00000077067.2"; transcript_support_level "1"; mgi_id "MGI:108517"; tag "basic"; tag "Ensembl_canonical"; tag "GENCODE_Primary"; tag "appris_alternative_1"; tag "CCDS"; ccdsid "CCDS21734.1"; havana_gene "OTTMUSG00000060125.1"; havana_transcript "OTTMUST00000147169.1";
chr7	HAVANA	CDS	109139599	109139643	0	-	2	gene_id "ENSMUSG00000031024.14"; transcript_id "ENSMUST00000077909.9"; gene_type "protein_coding"; gene_name "Dennd2b"; transcript_type "protein_coding"; transcript_name "Dennd2b-201"; exon_number 8; exon_id "ENSMUSE00000404874.2"; level 2; protein_id "ENSMUSP00000077067.2"; transcript_support_level "1"; mgi_id "MGI:108517"; tag "basic"; tag "Ensembl_canonical"; tag "GENCODE_Primary"; tag "appris_alternative_1"; tag "CCDS"; ccdsid "CCDS21734.1"; havana_gene "OTTMUSG00000060125.1"; havana_transcript "OTTMUST00000147169.1";
chr7	HAVANA	exon	109139599	109139643	0	-	.	gene_id "ENSMUSG00000031024.14"; transcript_id "ENSMUST00000208557.2"; gene_type "protein_coding"; gene_name "Dennd2b"; transcript_type "retained_intron"; transcript_name "Dennd2b-208"; exon_number 8; exon_id "ENSMUSE00001379700.2"; level 2; transcript_support_level "1"; mgi_id "MGI:108517"; havana_gene "OTTMUSG00000060125.1"; havana_transcript "OTTMUST00000147170.1";
chr7	ENSEMBL_gcm37	exon	109139599	109139643	2.10538797227613	-	.	gene_id "ENSMUSG00000031024.14"; transcript_id "ENSMUSG00000031024.14_tx_11"; exon_id "chr7_109139599_109139643_-"; exonnum "9"; txlen "4379";
chr7	ENSEMBL_gcm37	exon	109139599	109139643	2.10538797227613	-	.	gene_id "ENSMUSG00000031024.14"; transcript_id "ENSMUSG00000031024.14_tx_12"; exon_id "chr7_109139599_109139643_-"; exonnum "8"; txlen "3128";
chr7	ENSEMBL_gcm37	exon	109139599	109139643	0.0143767916554023	-	.	gene_id "ENSMUSG00000031024.14"; transcript_id "ENSMUSG00000031024.14_tx_13"; exon_id "chr7_109139599_109139643_-"; exonnum "13"; txlen "4687";
chr7	ENSEMBL_gcm37	exon	109139599	109139643	28.2051773393019	-	.	gene_id "ENSMUSG00000031024.14"; transcript_id "ENSMUSG00000031024.14_tx_8"; exon_id "chr7_109139599_109139643_-"; exonnum "9"; txlen "4563";
chr7	ENSEMBL_gcm37	exon	109139599	109139643	15.3016926395574	-	.	gene_id "ENSMUSG00000031024.14"; transcript_id "ENSMUSG00000031024.14_tx_9"; exon_id "chr7_109139599_109139643_-"; exonnum "8"; txlen "3312";
chr7	ENSEMBL	exon	109140543	109140639	0	-	.	gene_id "ENSMUSG00000031024.14"; transcript_id "ENSMUST00000079282.8"; gene_type "protein_coding"; gene_name "Dennd2b"; transcript_type "protein_coding"; transcript_name "Dennd2b-202"; exon_number 7; exon_id "ENSMUSE00000369167.2"; level 3; protein_id "ENSMUSP00000078264.2"; transcript_support_level "5"; mgi_id "MGI:108517"; tag "basic"; tag "appris_alternative_1"; tag "CCDS"; ccdsid "CCDS21734.1"; havana_gene "OTTMUSG00000060125.1";
chr7	ENSEMBL	CDS	109140543	109140639	0	-	0	gene_id "ENSMUSG00000031024.14"; transcript_id "ENSMUST00000079282.8"; gene_type "protein_coding"; gene_name "Dennd2b"; transcript_type "protein_coding"; transcript_name "Dennd2b-202"; exon_number 7; exon_id "ENSMUSE00000369167.2"; level 3; protein_id "ENSMUSP00000078264.2"; transcript_support_level "5"; mgi_id "MGI:108517"; tag "basic"; tag "appris_alternative_1"; tag "CCDS"; ccdsid "CCDS21734.1"; havana_gene "OTTMUSG00000060125.1";
chr7	ENSEMBL	exon	109140543	109140639	0	-	.	gene_id "ENSMUSG00000031024.14"; transcript_id "ENSMUST00000168005.8"; gene_type "protein_coding"; gene_name "Dennd2b"; transcript_type "protein_coding"; transcript_name "Dennd2b-204"; exon_number 6; exon_id "ENSMUSE00000369167.2"; level 3; protein_id "ENSMUSP00000130119.2"; transcript_support_level "5"; mgi_id "MGI:108517"; tag "basic"; tag "appris_principal_2"; tag "CCDS"; ccdsid "CCDS21735.1"; havana_gene "OTTMUSG00000060125.1";
chr7	ENSEMBL	CDS	109140543	109140639	0	-	0	gene_id "ENSMUSG00000031024.14"; transcript_id "ENSMUST00000168005.8"; gene_type "protein_coding"; gene_name "Dennd2b"; transcript_type "protein_coding"; transcript_name "Dennd2b-204"; exon_number 6; exon_id "ENSMUSE00000369167.2"; level 3; protein_id "ENSMUSP00000130119.2"; transcript_support_level "5"; mgi_id "MGI:108517"; tag "basic"; tag "appris_principal_2"; tag "CCDS"; ccdsid "CCDS21735.1"; havana_gene "OTTMUSG00000060125.1";
chr7	HAVANA	exon	109140543	109140639	0	-	.	gene_id "ENSMUSG00000031024.14"; transcript_id "ENSMUST00000084738.5"; gene_type "protein_coding"; gene_name "Dennd2b"; transcript_type "protein_coding"; transcript_name "Dennd2b-203"; exon_number 6; exon_id "ENSMUSE00000369167.2"; level 2; protein_id "ENSMUSP00000081789.4"; transcript_support_level "5"; mgi_id "MGI:108517"; tag "not_organism_supported"; tag "basic"; tag "appris_principal_2"; tag "CCDS"; ccdsid "CCDS21735.1"; havana_gene "OTTMUSG00000060125.1"; havana_transcript "OTTMUST00000147168.1";
chr7	HAVANA	CDS	109140543	109140639	0	-	0	gene_id "ENSMUSG00000031024.14"; transcript_id "ENSMUST00000084738.5"; gene_type "protein_coding"; gene_name "Dennd2b"; transcript_type "protein_coding"; transcript_name "Dennd2b-203"; exon_number 6; exon_id "ENSMUSE00000369167.2"; level 2; protein_id "ENSMUSP00000081789.4"; transcript_support_level "5"; mgi_id "MGI:108517"; tag "not_organism_supported"; tag "basic"; tag "appris_principal_2"; tag "CCDS"; ccdsid "CCDS21735.1"; havana_gene "OTTMUSG00000060125.1"; havana_transcript "OTTMUST00000147168.1";
chr7	HAVANA	exon	109140543	109140639	0	-	.	gene_id "ENSMUSG00000031024.14"; transcript_id "ENSMUST00000077909.9"; gene_type "protein_coding"; gene_name "Dennd2b"; transcript_type "protein_coding"; transcript_name "Dennd2b-201"; exon_number 7; exon_id "ENSMUSE00000369167.2"; level 2; protein_id "ENSMUSP00000077067.2"; transcript_support_level "1"; mgi_id "MGI:108517"; tag "basic"; tag "Ensembl_canonical"; tag "GENCODE_Primary"; tag "appris_alternative_1"; tag "CCDS"; ccdsid "CCDS21734.1"; havana_gene "OTTMUSG00000060125.1"; havana_transcript "OTTMUST00000147169.1";
chr7	HAVANA	CDS	109140543	109140639	0	-	0	gene_id "ENSMUSG00000031024.14"; transcript_id "ENSMUST00000077909.9"; gene_type "protein_coding"; gene_name "Dennd2b"; transcript_type "protein_coding"; transcript_name "Dennd2b-201"; exon_number 7; exon_id "ENSMUSE00000369167.2"; level 2; protein_id "ENSMUSP00000077067.2"; transcript_support_level "1"; mgi_id "MGI:108517"; tag "basic"; tag "Ensembl_canonical"; tag "GENCODE_Primary"; tag "appris_alternative_1"; tag "CCDS"; ccdsid "CCDS21734.1"; havana_gene "OTTMUSG00000060125.1"; havana_transcript "OTTMUST00000147169.1";
chr7	HAVANA	exon	109140543	109140639	0	-	.	gene_id "ENSMUSG00000031024.14"; transcript_id "ENSMUST00000208557.2"; gene_type "protein_coding"; gene_name "Dennd2b"; transcript_type "retained_intron"; transcript_name "Dennd2b-208"; exon_number 7; exon_id "ENSMUSE00001377032.2"; level 2; transcript_support_level "1"; mgi_id "MGI:108517"; havana_gene "OTTMUSG00000060125.1"; havana_transcript "OTTMUST00000147170.1";
chr7	ENSEMBL_gcm37	exon	109140543	109140639	2.10538797227613	-	.	gene_id "ENSMUSG00000031024.14"; transcript_id "ENSMUSG00000031024.14_tx_11"; exon_id "chr7_109140543_109140639_-"; exonnum "8"; txlen "4379";
chr7	ENSEMBL_gcm37	exon	109140543	109140639	2.10538797227613	-	.	gene_id "ENSMUSG00000031024.14"; transcript_id "ENSMUSG00000031024.14_tx_12"; exon_id "chr7_109140543_109140639_-"; exonnum "7"; txlen "3128";
chr7	ENSEMBL_gcm37	exon	109140543	109140639	0.0143767916554023	-	.	gene_id "ENSMUSG00000031024.14"; transcript_id "ENSMUSG00000031024.14_tx_13"; exon_id "chr7_109140543_109140639_-"; exonnum "12"; txlen "4687";
chr7	ENSEMBL_gcm37	exon	109140543	109140639	28.2051773393019	-	.	gene_id "ENSMUSG00000031024.14"; transcript_id "ENSMUSG00000031024.14_tx_8"; exon_id "chr7_109140543_109140639_-"; exonnum "8"; txlen "4563";
chr7	ENSEMBL_gcm37	exon	109140543	109140639	15.3016926395574	-	.	gene_id "ENSMUSG00000031024.14"; transcript_id "ENSMUSG00000031024.14_tx_9"; exon_id "chr7_109140543_109140639_-"; exonnum "7"; txlen "3312";
chr7	ENSEMBL	exon	109141527	109141742	0	-	.	gene_id "ENSMUSG00000031024.14"; transcript_id "ENSMUST00000079282.8"; gene_type "protein_coding"; gene_name "Dennd2b"; transcript_type "protein_coding"; transcript_name "Dennd2b-202"; exon_number 6; exon_id "ENSMUSE00000277141.2"; level 3; protein_id "ENSMUSP00000078264.2"; transcript_support_level "5"; mgi_id "MGI:108517"; tag "basic"; tag "appris_alternative_1"; tag "CCDS"; ccdsid "CCDS21734.1"; havana_gene "OTTMUSG00000060125.1";
chr7	ENSEMBL	CDS	109141527	109141742	0	-	0	gene_id "ENSMUSG00000031024.14"; transcript_id "ENSMUST00000079282.8"; gene_type "protein_coding"; gene_name "Dennd2b"; transcript_type "protein_coding"; transcript_name "Dennd2b-202"; exon_number 6; exon_id "ENSMUSE00000277141.2"; level 3; protein_id "ENSMUSP00000078264.2"; transcript_support_level "5"; mgi_id "MGI:108517"; tag "basic"; tag "appris_alternative_1"; tag "CCDS"; ccdsid "CCDS21734.1"; havana_gene "OTTMUSG00000060125.1";
chr7	ENSEMBL	exon	109141527	109141742	0	-	.	gene_id "ENSMUSG00000031024.14"; transcript_id "ENSMUST00000168005.8"; gene_type "protein_coding"; gene_name "Dennd2b"; transcript_type "protein_coding"; transcript_name "Dennd2b-204"; exon_number 5; exon_id "ENSMUSE00000277141.2"; level 3; protein_id "ENSMUSP00000130119.2"; transcript_support_level "5"; mgi_id "MGI:108517"; tag "basic"; tag "appris_principal_2"; tag "CCDS"; ccdsid "CCDS21735.1"; havana_gene "OTTMUSG00000060125.1";
chr7	ENSEMBL	CDS	109141527	109141742	0	-	0	gene_id "ENSMUSG00000031024.14"; transcript_id "ENSMUST00000168005.8"; gene_type "protein_coding"; gene_name "Dennd2b"; transcript_type "protein_coding"; transcript_name "Dennd2b-204"; exon_number 5; exon_id "ENSMUSE00000277141.2"; level 3; protein_id "ENSMUSP00000130119.2"; transcript_support_level "5"; mgi_id "MGI:108517"; tag "basic"; tag "appris_principal_2"; tag "CCDS"; ccdsid "CCDS21735.1"; havana_gene "OTTMUSG00000060125.1";
chr7	HAVANA	exon	109141527	109141742	0	-	.	gene_id "ENSMUSG00000031024.14"; transcript_id "ENSMUST00000084738.5"; gene_type "protein_coding"; gene_name "Dennd2b"; transcript_type "protein_coding"; transcript_name "Dennd2b-203"; exon_number 5; exon_id "ENSMUSE00000277141.2"; level 2; protein_id "ENSMUSP00000081789.4"; transcript_support_level "5"; mgi_id "MGI:108517"; tag "not_organism_supported"; tag "basic"; tag "appris_principal_2"; tag "CCDS"; ccdsid "CCDS21735.1"; havana_gene "OTTMUSG00000060125.1"; havana_transcript "OTTMUST00000147168.1";
chr7	HAVANA	CDS	109141527	109141742	0	-	0	gene_id "ENSMUSG00000031024.14"; transcript_id "ENSMUST00000084738.5"; gene_type "protein_coding"; gene_name "Dennd2b"; transcript_type "protein_coding"; transcript_name "Dennd2b-203"; exon_number 5; exon_id "ENSMUSE00000277141.2"; level 2; protein_id "ENSMUSP00000081789.4"; transcript_support_level "5"; mgi_id "MGI:108517"; tag "not_organism_supported"; tag "basic"; tag "appris_principal_2"; tag "CCDS"; ccdsid "CCDS21735.1"; havana_gene "OTTMUSG00000060125.1"; havana_transcript "OTTMUST00000147168.1";
chr7	HAVANA	exon	109141527	109141742	0	-	.	gene_id "ENSMUSG00000031024.14"; transcript_id "ENSMUST00000077909.9"; gene_type "protein_coding"; gene_name "Dennd2b"; transcript_type "protein_coding"; transcript_name "Dennd2b-201"; exon_number 6; exon_id "ENSMUSE00000277141.2"; level 2; protein_id "ENSMUSP00000077067.2"; transcript_support_level "1"; mgi_id "MGI:108517"; tag "basic"; tag "Ensembl_canonical"; tag "GENCODE_Primary"; tag "appris_alternative_1"; tag "CCDS"; ccdsid "CCDS21734.1"; havana_gene "OTTMUSG00000060125.1"; havana_transcript "OTTMUST00000147169.1";
chr7	HAVANA	CDS	109141527	109141742	0	-	0	gene_id "ENSMUSG00000031024.14"; transcript_id "ENSMUST00000077909.9"; gene_type "protein_coding"; gene_name "Dennd2b"; transcript_type "protein_coding"; transcript_name "Dennd2b-201"; exon_number 6; exon_id "ENSMUSE00000277141.2"; level 2; protein_id "ENSMUSP00000077067.2"; transcript_support_level "1"; mgi_id "MGI:108517"; tag "basic"; tag "Ensembl_canonical"; tag "GENCODE_Primary"; tag "appris_alternative_1"; tag "CCDS"; ccdsid "CCDS21734.1"; havana_gene "OTTMUSG00000060125.1"; havana_transcript "OTTMUST00000147169.1";
chr7	HAVANA	exon	109141527	109141742	0	-	.	gene_id "ENSMUSG00000031024.14"; transcript_id "ENSMUST00000208557.2"; gene_type "protein_coding"; gene_name "Dennd2b"; transcript_type "retained_intron"; transcript_name "Dennd2b-208"; exon_number 6; exon_id "ENSMUSE00001380841.2"; level 2; transcript_support_level "1"; mgi_id "MGI:108517"; havana_gene "OTTMUSG00000060125.1"; havana_transcript "OTTMUST00000147170.1";
chr7	ENSEMBL_gcm37	exon	109141527	109141742	2.10538797227613	-	.	gene_id "ENSMUSG00000031024.14"; transcript_id "ENSMUSG00000031024.14_tx_11"; exon_id "chr7_109141527_109141742_-"; exonnum "7"; txlen "4379";
chr7	ENSEMBL_gcm37	exon	109141527	109141742	2.10538797227613	-	.	gene_id "ENSMUSG00000031024.14"; transcript_id "ENSMUSG00000031024.14_tx_12"; exon_id "chr7_109141527_109141742_-"; exonnum "6"; txlen "3128";
chr7	ENSEMBL_gcm37	exon	109141527	109141742	0.0143767916554023	-	.	gene_id "ENSMUSG00000031024.14"; transcript_id "ENSMUSG00000031024.14_tx_13"; exon_id "chr7_109141527_109141742_-"; exonnum "11"; txlen "4687";
chr7	ENSEMBL_gcm37	exon	109141527	109141742	28.2051773393019	-	.	gene_id "ENSMUSG00000031024.14"; transcript_id "ENSMUSG00000031024.14_tx_8"; exon_id "chr7_109141527_109141742_-"; exonnum "7"; txlen "4563";
chr7	ENSEMBL_gcm37	exon	109141527	109141742	15.3016926395574	-	.	gene_id "ENSMUSG00000031024.14"; transcript_id "ENSMUSG00000031024.14_tx_9"; exon_id "chr7_109141527_109141742_-"; exonnum "6"; txlen "3312";
chr7	ENSEMBL	exon	109144284	109144435	0	-	.	gene_id "ENSMUSG00000031024.14"; transcript_id "ENSMUST00000079282.8"; gene_type "protein_coding"; gene_name "Dennd2b"; transcript_type "protein_coding"; transcript_name "Dennd2b-202"; exon_number 5; exon_id "ENSMUSE00000277144.2"; level 3; protein_id "ENSMUSP00000078264.2"; transcript_support_level "5"; mgi_id "MGI:108517"; tag "basic"; tag "appris_alternative_1"; tag "CCDS"; ccdsid "CCDS21734.1"; havana_gene "OTTMUSG00000060125.1";
chr7	ENSEMBL	CDS	109144284	109144435	0	-	2	gene_id "ENSMUSG00000031024.14"; transcript_id "ENSMUST00000079282.8"; gene_type "protein_coding"; gene_name "Dennd2b"; transcript_type "protein_coding"; transcript_name "Dennd2b-202"; exon_number 5; exon_id "ENSMUSE00000277144.2"; level 3; protein_id "ENSMUSP00000078264.2"; transcript_support_level "5"; mgi_id "MGI:108517"; tag "basic"; tag "appris_alternative_1"; tag "CCDS"; ccdsid "CCDS21734.1"; havana_gene "OTTMUSG00000060125.1";
chr7	ENSEMBL	exon	109144284	109144435	0	-	.	gene_id "ENSMUSG00000031024.14"; transcript_id "ENSMUST00000168005.8"; gene_type "protein_coding"; gene_name "Dennd2b"; transcript_type "protein_coding"; transcript_name "Dennd2b-204"; exon_number 4; exon_id "ENSMUSE00000277144.2"; level 3; protein_id "ENSMUSP00000130119.2"; transcript_support_level "5"; mgi_id "MGI:108517"; tag "basic"; tag "appris_principal_2"; tag "CCDS"; ccdsid "CCDS21735.1"; havana_gene "OTTMUSG00000060125.1";
chr7	ENSEMBL	CDS	109144284	109144435	0	-	2	gene_id "ENSMUSG00000031024.14"; transcript_id "ENSMUST00000168005.8"; gene_type "protein_coding"; gene_name "Dennd2b"; transcript_type "protein_coding"; transcript_name "Dennd2b-204"; exon_number 4; exon_id "ENSMUSE00000277144.2"; level 3; protein_id "ENSMUSP00000130119.2"; transcript_support_level "5"; mgi_id "MGI:108517"; tag "basic"; tag "appris_principal_2"; tag "CCDS"; ccdsid "CCDS21735.1"; havana_gene "OTTMUSG00000060125.1";
chr7	HAVANA	exon	109144284	109144435	0	-	.	gene_id "ENSMUSG00000031024.14"; transcript_id "ENSMUST00000084738.5"; gene_type "protein_coding"; gene_name "Dennd2b"; transcript_type "protein_coding"; transcript_name "Dennd2b-203"; exon_number 4; exon_id "ENSMUSE00000277144.2"; level 2; protein_id "ENSMUSP00000081789.4"; transcript_support_level "5"; mgi_id "MGI:108517"; tag "not_organism_supported"; tag "basic"; tag "appris_principal_2"; tag "CCDS"; ccdsid "CCDS21735.1"; havana_gene "OTTMUSG00000060125.1"; havana_transcript "OTTMUST00000147168.1";
chr7	HAVANA	CDS	109144284	109144435	0	-	2	gene_id "ENSMUSG00000031024.14"; transcript_id "ENSMUST00000084738.5"; gene_type "protein_coding"; gene_name "Dennd2b"; transcript_type "protein_coding"; transcript_name "Dennd2b-203"; exon_number 4; exon_id "ENSMUSE00000277144.2"; level 2; protein_id "ENSMUSP00000081789.4"; transcript_support_level "5"; mgi_id "MGI:108517"; tag "not_organism_supported"; tag "basic"; tag "appris_principal_2"; tag "CCDS"; ccdsid "CCDS21735.1"; havana_gene "OTTMUSG00000060125.1"; havana_transcript "OTTMUST00000147168.1";
chr7	HAVANA	exon	109144284	109144435	0	-	.	gene_id "ENSMUSG00000031024.14"; transcript_id "ENSMUST00000077909.9"; gene_type "protein_coding"; gene_name "Dennd2b"; transcript_type "protein_coding"; transcript_name "Dennd2b-201"; exon_number 5; exon_id "ENSMUSE00000277144.2"; level 2; protein_id "ENSMUSP00000077067.2"; transcript_support_level "1"; mgi_id "MGI:108517"; tag "basic"; tag "Ensembl_canonical"; tag "GENCODE_Primary"; tag "appris_alternative_1"; tag "CCDS"; ccdsid "CCDS21734.1"; havana_gene "OTTMUSG00000060125.1"; havana_transcript "OTTMUST00000147169.1";
chr7	HAVANA	CDS	109144284	109144435	0	-	2	gene_id "ENSMUSG00000031024.14"; transcript_id "ENSMUST00000077909.9"; gene_type "protein_coding"; gene_name "Dennd2b"; transcript_type "protein_coding"; transcript_name "Dennd2b-201"; exon_number 5; exon_id "ENSMUSE00000277144.2"; level 2; protein_id "ENSMUSP00000077067.2"; transcript_support_level "1"; mgi_id "MGI:108517"; tag "basic"; tag "Ensembl_canonical"; tag "GENCODE_Primary"; tag "appris_alternative_1"; tag "CCDS"; ccdsid "CCDS21734.1"; havana_gene "OTTMUSG00000060125.1"; havana_transcript "OTTMUST00000147169.1";
chr7	HAVANA	exon	109144284	109144435	0	-	.	gene_id "ENSMUSG00000031024.14"; transcript_id "ENSMUST00000208557.2"; gene_type "protein_coding"; gene_name "Dennd2b"; transcript_type "retained_intron"; transcript_name "Dennd2b-208"; exon_number 5; exon_id "ENSMUSE00001379709.2"; level 2; transcript_support_level "1"; mgi_id "MGI:108517"; havana_gene "OTTMUSG00000060125.1"; havana_transcript "OTTMUST00000147170.1";
chr7	ENSEMBL_gcm37	exon	109144284	109144435	2.10538797227613	-	.	gene_id "ENSMUSG00000031024.14"; transcript_id "ENSMUSG00000031024.14_tx_11"; exon_id "chr7_109144284_109144435_-"; exonnum "6"; txlen "4379";
chr7	ENSEMBL_gcm37	exon	109144284	109144435	2.10538797227613	-	.	gene_id "ENSMUSG00000031024.14"; transcript_id "ENSMUSG00000031024.14_tx_12"; exon_id "chr7_109144284_109144435_-"; exonnum "5"; txlen "3128";
chr7	ENSEMBL_gcm37	exon	109144284	109144435	0.0143767916554023	-	.	gene_id "ENSMUSG00000031024.14"; transcript_id "ENSMUSG00000031024.14_tx_13"; exon_id "chr7_109144284_109144435_-"; exonnum "10"; txlen "4687";
chr7	ENSEMBL_gcm37	exon	109144284	109144435	28.2051773393019	-	.	gene_id "ENSMUSG00000031024.14"; transcript_id "ENSMUSG00000031024.14_tx_8"; exon_id "chr7_109144284_109144435_-"; exonnum "6"; txlen "4563";
chr7	ENSEMBL_gcm37	exon	109144284	109144435	15.3016926395574	-	.	gene_id "ENSMUSG00000031024.14"; transcript_id "ENSMUSG00000031024.14_tx_9"; exon_id "chr7_109144284_109144435_-"; exonnum "5"; txlen "3312";
chr7	ENSEMBL	exon	109152182	109152318	0	-	.	gene_id "ENSMUSG00000031024.14"; transcript_id "ENSMUST00000079282.8"; gene_type "protein_coding"; gene_name "Dennd2b"; transcript_type "protein_coding"; transcript_name "Dennd2b-202"; exon_number 4; exon_id "ENSMUSE00000277150.2"; level 3; protein_id "ENSMUSP00000078264.2"; transcript_support_level "5"; mgi_id "MGI:108517"; tag "basic"; tag "appris_alternative_1"; tag "CCDS"; ccdsid "CCDS21734.1"; havana_gene "OTTMUSG00000060125.1";
chr7	ENSEMBL	CDS	109152182	109152318	0	-	1	gene_id "ENSMUSG00000031024.14"; transcript_id "ENSMUST00000079282.8"; gene_type "protein_coding"; gene_name "Dennd2b"; transcript_type "protein_coding"; transcript_name "Dennd2b-202"; exon_number 4; exon_id "ENSMUSE00000277150.2"; level 3; protein_id "ENSMUSP00000078264.2"; transcript_support_level "5"; mgi_id "MGI:108517"; tag "basic"; tag "appris_alternative_1"; tag "CCDS"; ccdsid "CCDS21734.1"; havana_gene "OTTMUSG00000060125.1";
chr7	ENSEMBL	exon	109152182	109152318	0	-	.	gene_id "ENSMUSG00000031024.14"; transcript_id "ENSMUST00000168005.8"; gene_type "protein_coding"; gene_name "Dennd2b"; transcript_type "protein_coding"; transcript_name "Dennd2b-204"; exon_number 3; exon_id "ENSMUSE00000277150.2"; level 3; protein_id "ENSMUSP00000130119.2"; transcript_support_level "5"; mgi_id "MGI:108517"; tag "basic"; tag "appris_principal_2"; tag "CCDS"; ccdsid "CCDS21735.1"; havana_gene "OTTMUSG00000060125.1";
chr7	ENSEMBL	CDS	109152182	109152318	0	-	1	gene_id "ENSMUSG00000031024.14"; transcript_id "ENSMUST00000168005.8"; gene_type "protein_coding"; gene_name "Dennd2b"; transcript_type "protein_coding"; transcript_name "Dennd2b-204"; exon_number 3; exon_id "ENSMUSE00000277150.2"; level 3; protein_id "ENSMUSP00000130119.2"; transcript_support_level "5"; mgi_id "MGI:108517"; tag "basic"; tag "appris_principal_2"; tag "CCDS"; ccdsid "CCDS21735.1"; havana_gene "OTTMUSG00000060125.1";
chr7	HAVANA	exon	109152182	109152318	0	-	.	gene_id "ENSMUSG00000031024.14"; transcript_id "ENSMUST00000084738.5"; gene_type "protein_coding"; gene_name "Dennd2b"; transcript_type "protein_coding"; transcript_name "Dennd2b-203"; exon_number 3; exon_id "ENSMUSE00000277150.2"; level 2; protein_id "ENSMUSP00000081789.4"; transcript_support_level "5"; mgi_id "MGI:108517"; tag "not_organism_supported"; tag "basic"; tag "appris_principal_2"; tag "CCDS"; ccdsid "CCDS21735.1"; havana_gene "OTTMUSG00000060125.1"; havana_transcript "OTTMUST00000147168.1";
chr7	HAVANA	CDS	109152182	109152318	0	-	1	gene_id "ENSMUSG00000031024.14"; transcript_id "ENSMUST00000084738.5"; gene_type "protein_coding"; gene_name "Dennd2b"; transcript_type "protein_coding"; transcript_name "Dennd2b-203"; exon_number 3; exon_id "ENSMUSE00000277150.2"; level 2; protein_id "ENSMUSP00000081789.4"; transcript_support_level "5"; mgi_id "MGI:108517"; tag "not_organism_supported"; tag "basic"; tag "appris_principal_2"; tag "CCDS"; ccdsid "CCDS21735.1"; havana_gene "OTTMUSG00000060125.1"; havana_transcript "OTTMUST00000147168.1";
chr7	HAVANA	exon	109152182	109152318	0	-	.	gene_id "ENSMUSG00000031024.14"; transcript_id "ENSMUST00000077909.9"; gene_type "protein_coding"; gene_name "Dennd2b"; transcript_type "protein_coding"; transcript_name "Dennd2b-201"; exon_number 4; exon_id "ENSMUSE00000277150.2"; level 2; protein_id "ENSMUSP00000077067.2"; transcript_support_level "1"; mgi_id "MGI:108517"; tag "basic"; tag "Ensembl_canonical"; tag "GENCODE_Primary"; tag "appris_alternative_1"; tag "CCDS"; ccdsid "CCDS21734.1"; havana_gene "OTTMUSG00000060125.1"; havana_transcript "OTTMUST00000147169.1";
chr7	HAVANA	CDS	109152182	109152318	0	-	1	gene_id "ENSMUSG00000031024.14"; transcript_id "ENSMUST00000077909.9"; gene_type "protein_coding"; gene_name "Dennd2b"; transcript_type "protein_coding"; transcript_name "Dennd2b-201"; exon_number 4; exon_id "ENSMUSE00000277150.2"; level 2; protein_id "ENSMUSP00000077067.2"; transcript_support_level "1"; mgi_id "MGI:108517"; tag "basic"; tag "Ensembl_canonical"; tag "GENCODE_Primary"; tag "appris_alternative_1"; tag "CCDS"; ccdsid "CCDS21734.1"; havana_gene "OTTMUSG00000060125.1"; havana_transcript "OTTMUST00000147169.1";
chr7	HAVANA	exon	109152182	109152318	0	-	.	gene_id "ENSMUSG00000031024.14"; transcript_id "ENSMUST00000208557.2"; gene_type "protein_coding"; gene_name "Dennd2b"; transcript_type "retained_intron"; transcript_name "Dennd2b-208"; exon_number 4; exon_id "ENSMUSE00001380713.2"; level 2; transcript_support_level "1"; mgi_id "MGI:108517"; havana_gene "OTTMUSG00000060125.1"; havana_transcript "OTTMUST00000147170.1";
chr7	ENSEMBL_gcm37	exon	109152182	109152318	2.10538797227613	-	.	gene_id "ENSMUSG00000031024.14"; transcript_id "ENSMUSG00000031024.14_tx_11"; exon_id "chr7_109152182_109152318_-"; exonnum "5"; txlen "4379";
chr7	ENSEMBL_gcm37	exon	109152182	109152318	2.10538797227613	-	.	gene_id "ENSMUSG00000031024.14"; transcript_id "ENSMUSG00000031024.14_tx_12"; exon_id "chr7_109152182_109152318_-"; exonnum "4"; txlen "3128";
chr7	ENSEMBL_gcm37	exon	109152182	109152318	0.0143767916554023	-	.	gene_id "ENSMUSG00000031024.14"; transcript_id "ENSMUSG00000031024.14_tx_13"; exon_id "chr7_109152182_109152318_-"; exonnum "9"; txlen "4687";
chr7	ENSEMBL_gcm37	exon	109152182	109152318	28.2051773393019	-	.	gene_id "ENSMUSG00000031024.14"; transcript_id "ENSMUSG00000031024.14_tx_8"; exon_id "chr7_109152182_109152318_-"; exonnum "5"; txlen "4563";
chr7	ENSEMBL_gcm37	exon	109152182	109152318	15.3016926395574	-	.	gene_id "ENSMUSG00000031024.14"; transcript_id "ENSMUSG00000031024.14_tx_9"; exon_id "chr7_109152182_109152318_-"; exonnum "4"; txlen "3312";
chr7	HAVANA	exon	109152220	109152318	0	-	.	gene_id "ENSMUSG00000031024.14"; transcript_id "ENSMUST00000207745.2"; gene_type "protein_coding"; gene_name "Dennd2b"; transcript_type "protein_coding"; transcript_name "Dennd2b-207"; exon_number 4; exon_id "ENSMUSE00001376501.2"; level 2; protein_id "ENSMUSP00000146934.2"; transcript_support_level "3"; mgi_id "MGI:108517"; tag "alternative_5_UTR"; tag "mRNA_end_NF"; tag "cds_end_NF"; havana_gene "OTTMUSG00000060125.1"; havana_transcript "OTTMUST00000147176.1";
chr7	HAVANA	CDS	109152220	109152318	0	-	1	gene_id "ENSMUSG00000031024.14"; transcript_id "ENSMUST00000207745.2"; gene_type "protein_coding"; gene_name "Dennd2b"; transcript_type "protein_coding"; transcript_name "Dennd2b-207"; exon_number 4; exon_id "ENSMUSE00001376501.2"; level 2; protein_id "ENSMUSP00000146934.2"; transcript_support_level "3"; mgi_id "MGI:108517"; tag "alternative_5_UTR"; tag "mRNA_end_NF"; tag "cds_end_NF"; havana_gene "OTTMUSG00000060125.1"; havana_transcript "OTTMUST00000147176.1";
chr7	HAVANA	transcript	109152220	109302812	0	-	.	gene_id "ENSMUSG00000031024.14"; transcript_id "ENSMUST00000207745.2"; gene_type "protein_coding"; gene_name "Dennd2b"; transcript_type "protein_coding"; transcript_name "Dennd2b-207"; level 2; protein_id "ENSMUSP00000146934.2"; transcript_support_level "3"; mgi_id "MGI:108517"; tag "alternative_5_UTR"; tag "mRNA_end_NF"; tag "cds_end_NF"; havana_gene "OTTMUSG00000060125.1"; havana_transcript "OTTMUST00000147176.1";
chr7	ENSEMBL	exon	109155418	109156668	0	-	.	gene_id "ENSMUSG00000031024.14"; transcript_id "ENSMUST00000079282.8"; gene_type "protein_coding"; gene_name "Dennd2b"; transcript_type "protein_coding"; transcript_name "Dennd2b-202"; exon_number 3; exon_id "ENSMUSE00000384284.2"; level 3; protein_id "ENSMUSP00000078264.2"; transcript_support_level "5"; mgi_id "MGI:108517"; tag "basic"; tag "appris_alternative_1"; tag "CCDS"; ccdsid "CCDS21734.1"; havana_gene "OTTMUSG00000060125.1";
chr7	ENSEMBL	CDS	109155418	109156668	0	-	1	gene_id "ENSMUSG00000031024.14"; transcript_id "ENSMUST00000079282.8"; gene_type "protein_coding"; gene_name "Dennd2b"; transcript_type "protein_coding"; transcript_name "Dennd2b-202"; exon_number 3; exon_id "ENSMUSE00000384284.2"; level 3; protein_id "ENSMUSP00000078264.2"; transcript_support_level "5"; mgi_id "MGI:108517"; tag "basic"; tag "appris_alternative_1"; tag "CCDS"; ccdsid "CCDS21734.1"; havana_gene "OTTMUSG00000060125.1";
chr7	HAVANA	exon	109155418	109156668	0	-	.	gene_id "ENSMUSG00000031024.14"; transcript_id "ENSMUST00000077909.9"; gene_type "protein_coding"; gene_name "Dennd2b"; transcript_type "protein_coding"; transcript_name "Dennd2b-201"; exon_number 3; exon_id "ENSMUSE00000384284.2"; level 2; protein_id "ENSMUSP00000077067.2"; transcript_support_level "1"; mgi_id "MGI:108517"; tag "basic"; tag "Ensembl_canonical"; tag "GENCODE_Primary"; tag "appris_alternative_1"; tag "CCDS"; ccdsid "CCDS21734.1"; havana_gene "OTTMUSG00000060125.1"; havana_transcript "OTTMUST00000147169.1";
chr7	HAVANA	CDS	109155418	109156668	0	-	1	gene_id "ENSMUSG00000031024.14"; transcript_id "ENSMUST00000077909.9"; gene_type "protein_coding"; gene_name "Dennd2b"; transcript_type "protein_coding"; transcript_name "Dennd2b-201"; exon_number 3; exon_id "ENSMUSE00000384284.2"; level 2; protein_id "ENSMUSP00000077067.2"; transcript_support_level "1"; mgi_id "MGI:108517"; tag "basic"; tag "Ensembl_canonical"; tag "GENCODE_Primary"; tag "appris_alternative_1"; tag "CCDS"; ccdsid "CCDS21734.1"; havana_gene "OTTMUSG00000060125.1"; havana_transcript "OTTMUST00000147169.1";
chr7	HAVANA	exon	109155418	109156668	0	-	.	gene_id "ENSMUSG00000031024.14"; transcript_id "ENSMUST00000208557.2"; gene_type "protein_coding"; gene_name "Dennd2b"; transcript_type "retained_intron"; transcript_name "Dennd2b-208"; exon_number 3; exon_id "ENSMUSE00001379867.2"; level 2; transcript_support_level "1"; mgi_id "MGI:108517"; havana_gene "OTTMUSG00000060125.1"; havana_transcript "OTTMUST00000147170.1";
chr7	ENSEMBL_gcm37	exon	109155418	109156668	2.10538797227613	-	.	gene_id "ENSMUSG00000031024.14"; transcript_id "ENSMUSG00000031024.14_tx_11"; exon_id "chr7_109155418_109156668_-"; exonnum "4"; txlen "4379";
chr7	ENSEMBL_gcm37	exon	109155418	109156668	0.0143767916554023	-	.	gene_id "ENSMUSG00000031024.14"; transcript_id "ENSMUSG00000031024.14_tx_13"; exon_id "chr7_109155418_109156668_-"; exonnum "8"; txlen "4687";
chr7	ENSEMBL_gcm37	exon	109155418	109156668	28.2051773393019	-	.	gene_id "ENSMUSG00000031024.14"; transcript_id "ENSMUSG00000031024.14_tx_8"; exon_id "chr7_109155418_109156668_-"; exonnum "4"; txlen "4563";
chr7	HAVANA	exon	109156388	109156668	0	-	.	gene_id "ENSMUSG00000031024.14"; transcript_id "ENSMUST00000208981.2"; gene_type "protein_coding"; gene_name "Dennd2b"; transcript_type "protein_coding_CDS_not_defined"; transcript_name "Dennd2b-211"; exon_number 2; exon_id "ENSMUSE00001377701.2"; level 2; transcript_support_level "2"; mgi_id "MGI:108517"; havana_gene "OTTMUSG00000060125.1"; havana_transcript "OTTMUST00000147171.1";
chr7	HAVANA	transcript	109156388	109215960	0	-	.	gene_id "ENSMUSG00000031024.14"; transcript_id "ENSMUST00000208981.2"; gene_type "protein_coding"; gene_name "Dennd2b"; transcript_type "protein_coding_CDS_not_defined"; transcript_name "Dennd2b-211"; level 2; transcript_support_level "2"; mgi_id "MGI:108517"; havana_gene "OTTMUSG00000060125.1"; havana_transcript "OTTMUST00000147171.1";
chr7	HAVANA	exon	109156446	109156668	0	-	.	gene_id "ENSMUSG00000031024.14"; transcript_id "ENSMUST00000208583.2"; gene_type "protein_coding"; gene_name "Dennd2b"; transcript_type "protein_coding"; transcript_name "Dennd2b-209"; exon_number 3; exon_id "ENSMUSE00001376473.2"; level 2; protein_id "ENSMUSP00000146747.2"; transcript_support_level "3"; mgi_id "MGI:108517"; tag "alternative_5_UTR"; tag "mRNA_end_NF"; tag "cds_end_NF"; havana_gene "OTTMUSG00000060125.1"; havana_transcript "OTTMUST00000147172.1";
chr7	HAVANA	CDS	109156446	109156668	0	-	1	gene_id "ENSMUSG00000031024.14"; transcript_id "ENSMUST00000208583.2"; gene_type "protein_coding"; gene_name "Dennd2b"; transcript_type "protein_coding"; transcript_name "Dennd2b-209"; exon_number 3; exon_id "ENSMUSE00001376473.2"; level 2; protein_id "ENSMUSP00000146747.2"; transcript_support_level "3"; mgi_id "MGI:108517"; tag "alternative_5_UTR"; tag "mRNA_end_NF"; tag "cds_end_NF"; havana_gene "OTTMUSG00000060125.1"; havana_transcript "OTTMUST00000147172.1";
chr7	HAVANA	transcript	109156446	109201872	0	-	.	gene_id "ENSMUSG00000031024.14"; transcript_id "ENSMUST00000208583.2"; gene_type "protein_coding"; gene_name "Dennd2b"; transcript_type "protein_coding"; transcript_name "Dennd2b-209"; level 2; protein_id "ENSMUSP00000146747.2"; transcript_support_level "3"; mgi_id "MGI:108517"; tag "alternative_5_UTR"; tag "mRNA_end_NF"; tag "cds_end_NF"; havana_gene "OTTMUSG00000060125.1"; havana_transcript "OTTMUST00000147172.1";
chr7	HAVANA	exon	109156463	109156668	0	-	.	gene_id "ENSMUSG00000031024.14"; transcript_id "ENSMUST00000207394.2"; gene_type "protein_coding"; gene_name "Dennd2b"; transcript_type "protein_coding"; transcript_name "Dennd2b-205"; exon_number 4; exon_id "ENSMUSE00001377199.2"; level 2; protein_id "ENSMUSP00000146549.2"; transcript_support_level "2"; mgi_id "MGI:108517"; tag "alternative_5_UTR"; tag "mRNA_end_NF"; tag "cds_end_NF"; havana_gene "OTTMUSG00000060125.1"; havana_transcript "OTTMUST00000147173.1";
chr7	HAVANA	CDS	109156463	109156668	0	-	1	gene_id "ENSMUSG00000031024.14"; transcript_id "ENSMUST00000207394.2"; gene_type "protein_coding"; gene_name "Dennd2b"; transcript_type "protein_coding"; transcript_name "Dennd2b-205"; exon_number 4; exon_id "ENSMUSE00001377199.2"; level 2; protein_id "ENSMUSP00000146549.2"; transcript_support_level "2"; mgi_id "MGI:108517"; tag "alternative_5_UTR"; tag "mRNA_end_NF"; tag "cds_end_NF"; havana_gene "OTTMUSG00000060125.1"; havana_transcript "OTTMUST00000147173.1";
chr7	HAVANA	transcript	109156463	109271560	0	-	.	gene_id "ENSMUSG00000031024.14"; transcript_id "ENSMUST00000207394.2"; gene_type "protein_coding"; gene_name "Dennd2b"; transcript_type "protein_coding"; transcript_name "Dennd2b-205"; level 2; protein_id "ENSMUSP00000146549.2"; transcript_support_level "2"; mgi_id "MGI:108517"; tag "alternative_5_UTR"; tag "mRNA_end_NF"; tag "cds_end_NF"; havana_gene "OTTMUSG00000060125.1"; havana_transcript "OTTMUST00000147173.1";
chr7	ENSEMBL	CDS	109169214	109169293	0	-	0	gene_id "ENSMUSG00000031024.14"; transcript_id "ENSMUST00000079282.8"; gene_type "protein_coding"; gene_name "Dennd2b"; transcript_type "protein_coding"; transcript_name "Dennd2b-202"; exon_number 2; exon_id "ENSMUSE00000359869.4"; level 3; protein_id "ENSMUSP00000078264.2"; transcript_support_level "5"; mgi_id "MGI:108517"; tag "basic"; tag "appris_alternative_1"; tag "CCDS"; ccdsid "CCDS21734.1"; havana_gene "OTTMUSG00000060125.1";
chr7	ENSEMBL	CDS	109169214	109169293	0	-	0	gene_id "ENSMUSG00000031024.14"; transcript_id "ENSMUST00000168005.8"; gene_type "protein_coding"; gene_name "Dennd2b"; transcript_type "protein_coding"; transcript_name "Dennd2b-204"; exon_number 2; exon_id "ENSMUSE00000359869.4"; level 3; protein_id "ENSMUSP00000130119.2"; transcript_support_level "5"; mgi_id "MGI:108517"; tag "basic"; tag "appris_principal_2"; tag "CCDS"; ccdsid "CCDS21735.1"; havana_gene "OTTMUSG00000060125.1";
chr7	HAVANA	CDS	109169214	109169293	0	-	0	gene_id "ENSMUSG00000031024.14"; transcript_id "ENSMUST00000084738.5"; gene_type "protein_coding"; gene_name "Dennd2b"; transcript_type "protein_coding"; transcript_name "Dennd2b-203"; exon_number 2; exon_id "ENSMUSE00000359869.4"; level 2; protein_id "ENSMUSP00000081789.4"; transcript_support_level "5"; mgi_id "MGI:108517"; tag "not_organism_supported"; tag "basic"; tag "appris_principal_2"; tag "CCDS"; ccdsid "CCDS21735.1"; havana_gene "OTTMUSG00000060125.1"; havana_transcript "OTTMUST00000147168.1";
chr7	HAVANA	CDS	109169214	109169293	0	-	0	gene_id "ENSMUSG00000031024.14"; transcript_id "ENSMUST00000077909.9"; gene_type "protein_coding"; gene_name "Dennd2b"; transcript_type "protein_coding"; transcript_name "Dennd2b-201"; exon_number 2; exon_id "ENSMUSE00000359869.4"; level 2; protein_id "ENSMUSP00000077067.2"; transcript_support_level "1"; mgi_id "MGI:108517"; tag "basic"; tag "Ensembl_canonical"; tag "GENCODE_Primary"; tag "appris_alternative_1"; tag "CCDS"; ccdsid "CCDS21734.1"; havana_gene "OTTMUSG00000060125.1"; havana_transcript "OTTMUST00000147169.1";
chr7	HAVANA	CDS	109169214	109169293	0	-	0	gene_id "ENSMUSG00000031024.14"; transcript_id "ENSMUST00000207745.2"; gene_type "protein_coding"; gene_name "Dennd2b"; transcript_type "protein_coding"; transcript_name "Dennd2b-207"; exon_number 3; exon_id "ENSMUSE00000359869.4"; level 2; protein_id "ENSMUSP00000146934.2"; transcript_support_level "3"; mgi_id "MGI:108517"; tag "alternative_5_UTR"; tag "mRNA_end_NF"; tag "cds_end_NF"; havana_gene "OTTMUSG00000060125.1"; havana_transcript "OTTMUST00000147176.1";
chr7	HAVANA	CDS	109169214	109169293	0	-	0	gene_id "ENSMUSG00000031024.14"; transcript_id "ENSMUST00000208583.2"; gene_type "protein_coding"; gene_name "Dennd2b"; transcript_type "protein_coding"; transcript_name "Dennd2b-209"; exon_number 2; exon_id "ENSMUSE00000359869.4"; level 2; protein_id "ENSMUSP00000146747.2"; transcript_support_level "3"; mgi_id "MGI:108517"; tag "alternative_5_UTR"; tag "mRNA_end_NF"; tag "cds_end_NF"; havana_gene "OTTMUSG00000060125.1"; havana_transcript "OTTMUST00000147172.1";
chr7	HAVANA	CDS	109169214	109169293	0	-	0	gene_id "ENSMUSG00000031024.14"; transcript_id "ENSMUST00000207394.2"; gene_type "protein_coding"; gene_name "Dennd2b"; transcript_type "protein_coding"; transcript_name "Dennd2b-205"; exon_number 3; exon_id "ENSMUSE00000359869.4"; level 2; protein_id "ENSMUSP00000146549.2"; transcript_support_level "2"; mgi_id "MGI:108517"; tag "alternative_5_UTR"; tag "mRNA_end_NF"; tag "cds_end_NF"; havana_gene "OTTMUSG00000060125.1"; havana_transcript "OTTMUST00000147173.1";
chr7	HAVANA	CDS	109169214	109169293	0	-	0	gene_id "ENSMUSG00000031024.14"; transcript_id "ENSMUST00000208734.2"; gene_type "protein_coding"; gene_name "Dennd2b"; transcript_type "protein_coding"; transcript_name "Dennd2b-210"; exon_number 3; exon_id "ENSMUSE00000359869.4"; level 2; protein_id "ENSMUSP00000146829.2"; transcript_support_level "2"; mgi_id "MGI:108517"; tag "alternative_5_UTR"; tag "mRNA_end_NF"; tag "cds_end_NF"; havana_gene "OTTMUSG00000060125.1"; havana_transcript "OTTMUST00000147174.1";
chr7	ENSEMBL	exon	109169214	109169318	0	-	.	gene_id "ENSMUSG00000031024.14"; transcript_id "ENSMUST00000079282.8"; gene_type "protein_coding"; gene_name "Dennd2b"; transcript_type "protein_coding"; transcript_name "Dennd2b-202"; exon_number 2; exon_id "ENSMUSE00000359869.4"; level 3; protein_id "ENSMUSP00000078264.2"; transcript_support_level "5"; mgi_id "MGI:108517"; tag "basic"; tag "appris_alternative_1"; tag "CCDS"; ccdsid "CCDS21734.1"; havana_gene "OTTMUSG00000060125.1";
chr7	ENSEMBL	exon	109169214	109169318	0	-	.	gene_id "ENSMUSG00000031024.14"; transcript_id "ENSMUST00000168005.8"; gene_type "protein_coding"; gene_name "Dennd2b"; transcript_type "protein_coding"; transcript_name "Dennd2b-204"; exon_number 2; exon_id "ENSMUSE00000359869.4"; level 3; protein_id "ENSMUSP00000130119.2"; transcript_support_level "5"; mgi_id "MGI:108517"; tag "basic"; tag "appris_principal_2"; tag "CCDS"; ccdsid "CCDS21735.1"; havana_gene "OTTMUSG00000060125.1";
chr7	HAVANA	exon	109169214	109169318	0	-	.	gene_id "ENSMUSG00000031024.14"; transcript_id "ENSMUST00000084738.5"; gene_type "protein_coding"; gene_name "Dennd2b"; transcript_type "protein_coding"; transcript_name "Dennd2b-203"; exon_number 2; exon_id "ENSMUSE00000359869.4"; level 2; protein_id "ENSMUSP00000081789.4"; transcript_support_level "5"; mgi_id "MGI:108517"; tag "not_organism_supported"; tag "basic"; tag "appris_principal_2"; tag "CCDS"; ccdsid "CCDS21735.1"; havana_gene "OTTMUSG00000060125.1"; havana_transcript "OTTMUST00000147168.1";
chr7	HAVANA	exon	109169214	109169318	0	-	.	gene_id "ENSMUSG00000031024.14"; transcript_id "ENSMUST00000077909.9"; gene_type "protein_coding"; gene_name "Dennd2b"; transcript_type "protein_coding"; transcript_name "Dennd2b-201"; exon_number 2; exon_id "ENSMUSE00000359869.4"; level 2; protein_id "ENSMUSP00000077067.2"; transcript_support_level "1"; mgi_id "MGI:108517"; tag "basic"; tag "Ensembl_canonical"; tag "GENCODE_Primary"; tag "appris_alternative_1"; tag "CCDS"; ccdsid "CCDS21734.1"; havana_gene "OTTMUSG00000060125.1"; havana_transcript "OTTMUST00000147169.1";
chr7	HAVANA	exon	109169214	109169318	0	-	.	gene_id "ENSMUSG00000031024.14"; transcript_id "ENSMUST00000208557.2"; gene_type "protein_coding"; gene_name "Dennd2b"; transcript_type "retained_intron"; transcript_name "Dennd2b-208"; exon_number 2; exon_id "ENSMUSE00001376541.2"; level 2; transcript_support_level "1"; mgi_id "MGI:108517"; havana_gene "OTTMUSG00000060125.1"; havana_transcript "OTTMUST00000147170.1";
chr7	HAVANA	exon	109169214	109169318	0	-	.	gene_id "ENSMUSG00000031024.14"; transcript_id "ENSMUST00000207745.2"; gene_type "protein_coding"; gene_name "Dennd2b"; transcript_type "protein_coding"; transcript_name "Dennd2b-207"; exon_number 3; exon_id "ENSMUSE00000359869.4"; level 2; protein_id "ENSMUSP00000146934.2"; transcript_support_level "3"; mgi_id "MGI:108517"; tag "alternative_5_UTR"; tag "mRNA_end_NF"; tag "cds_end_NF"; havana_gene "OTTMUSG00000060125.1"; havana_transcript "OTTMUST00000147176.1";
chr7	HAVANA	exon	109169214	109169318	0	-	.	gene_id "ENSMUSG00000031024.14"; transcript_id "ENSMUST00000208583.2"; gene_type "protein_coding"; gene_name "Dennd2b"; transcript_type "protein_coding"; transcript_name "Dennd2b-209"; exon_number 2; exon_id "ENSMUSE00000359869.4"; level 2; protein_id "ENSMUSP00000146747.2"; transcript_support_level "3"; mgi_id "MGI:108517"; tag "alternative_5_UTR"; tag "mRNA_end_NF"; tag "cds_end_NF"; havana_gene "OTTMUSG00000060125.1"; havana_transcript "OTTMUST00000147172.1";
chr7	HAVANA	exon	109169214	109169318	0	-	.	gene_id "ENSMUSG00000031024.14"; transcript_id "ENSMUST00000207394.2"; gene_type "protein_coding"; gene_name "Dennd2b"; transcript_type "protein_coding"; transcript_name "Dennd2b-205"; exon_number 3; exon_id "ENSMUSE00000359869.4"; level 2; protein_id "ENSMUSP00000146549.2"; transcript_support_level "2"; mgi_id "MGI:108517"; tag "alternative_5_UTR"; tag "mRNA_end_NF"; tag "cds_end_NF"; havana_gene "OTTMUSG00000060125.1"; havana_transcript "OTTMUST00000147173.1";
chr7	HAVANA	exon	109169214	109169318	0	-	.	gene_id "ENSMUSG00000031024.14"; transcript_id "ENSMUST00000208734.2"; gene_type "protein_coding"; gene_name "Dennd2b"; transcript_type "protein_coding"; transcript_name "Dennd2b-210"; exon_number 3; exon_id "ENSMUSE00000359869.4"; level 2; protein_id "ENSMUSP00000146829.2"; transcript_support_level "2"; mgi_id "MGI:108517"; tag "alternative_5_UTR"; tag "mRNA_end_NF"; tag "cds_end_NF"; havana_gene "OTTMUSG00000060125.1"; havana_transcript "OTTMUST00000147174.1";
chr7	ENSEMBL_gcm37	exon	109169214	109169318	2.10538797227613	-	.	gene_id "ENSMUSG00000031024.14"; transcript_id "ENSMUSG00000031024.14_tx_11"; exon_id "chr7_109169214_109169318_-"; exonnum "3"; txlen "4379";
chr7	ENSEMBL_gcm37	exon	109169214	109169318	2.10538797227613	-	.	gene_id "ENSMUSG00000031024.14"; transcript_id "ENSMUSG00000031024.14_tx_12"; exon_id "chr7_109169214_109169318_-"; exonnum "3"; txlen "3128";
chr7	ENSEMBL_gcm37	exon	109169214	109169318	0.0143767916554023	-	.	gene_id "ENSMUSG00000031024.14"; transcript_id "ENSMUSG00000031024.14_tx_13"; exon_id "chr7_109169214_109169318_-"; exonnum "7"; txlen "4687";
chr7	ENSEMBL_gcm37	exon	109169214	109169318	28.2051773393019	-	.	gene_id "ENSMUSG00000031024.14"; transcript_id "ENSMUSG00000031024.14_tx_8"; exon_id "chr7_109169214_109169318_-"; exonnum "3"; txlen "4563";
chr7	ENSEMBL_gcm37	exon	109169214	109169318	15.3016926395574	-	.	gene_id "ENSMUSG00000031024.14"; transcript_id "ENSMUSG00000031024.14_tx_9"; exon_id "chr7_109169214_109169318_-"; exonnum "3"; txlen "3312";
chr7	HAVANA	transcript	109169214	109271293	0	-	.	gene_id "ENSMUSG00000031024.14"; transcript_id "ENSMUST00000208734.2"; gene_type "protein_coding"; gene_name "Dennd2b"; transcript_type "protein_coding"; transcript_name "Dennd2b-210"; level 2; protein_id "ENSMUSP00000146829.2"; transcript_support_level "2"; mgi_id "MGI:108517"; tag "alternative_5_UTR"; tag "mRNA_end_NF"; tag "cds_end_NF"; havana_gene "OTTMUSG00000060125.1"; havana_transcript "OTTMUST00000147174.1";
chr7	ENSEMBL	start_codon	109169291	109169293	0	-	0	gene_id "ENSMUSG00000031024.14"; transcript_id "ENSMUST00000079282.8"; gene_type "protein_coding"; gene_name "Dennd2b"; transcript_type "protein_coding"; transcript_name "Dennd2b-202"; exon_number 2; exon_id "ENSMUSE00000359869.4"; level 3; protein_id "ENSMUSP00000078264.2"; transcript_support_level "5"; mgi_id "MGI:108517"; tag "basic"; tag "appris_alternative_1"; tag "CCDS"; ccdsid "CCDS21734.1"; havana_gene "OTTMUSG00000060125.1";
chr7	ENSEMBL	start_codon	109169291	109169293	0	-	0	gene_id "ENSMUSG00000031024.14"; transcript_id "ENSMUST00000168005.8"; gene_type "protein_coding"; gene_name "Dennd2b"; transcript_type "protein_coding"; transcript_name "Dennd2b-204"; exon_number 2; exon_id "ENSMUSE00000359869.4"; level 3; protein_id "ENSMUSP00000130119.2"; transcript_support_level "5"; mgi_id "MGI:108517"; tag "basic"; tag "appris_principal_2"; tag "CCDS"; ccdsid "CCDS21735.1"; havana_gene "OTTMUSG00000060125.1";
chr7	HAVANA	start_codon	109169291	109169293	0	-	0	gene_id "ENSMUSG00000031024.14"; transcript_id "ENSMUST00000084738.5"; gene_type "protein_coding"; gene_name "Dennd2b"; transcript_type "protein_coding"; transcript_name "Dennd2b-203"; exon_number 2; exon_id "ENSMUSE00000359869.4"; level 2; protein_id "ENSMUSP00000081789.4"; transcript_support_level "5"; mgi_id "MGI:108517"; tag "not_organism_supported"; tag "basic"; tag "appris_principal_2"; tag "CCDS"; ccdsid "CCDS21735.1"; havana_gene "OTTMUSG00000060125.1"; havana_transcript "OTTMUST00000147168.1";
chr7	HAVANA	start_codon	109169291	109169293	0	-	0	gene_id "ENSMUSG00000031024.14"; transcript_id "ENSMUST00000077909.9"; gene_type "protein_coding"; gene_name "Dennd2b"; transcript_type "protein_coding"; transcript_name "Dennd2b-201"; exon_number 2; exon_id "ENSMUSE00000359869.4"; level 2; protein_id "ENSMUSP00000077067.2"; transcript_support_level "1"; mgi_id "MGI:108517"; tag "basic"; tag "Ensembl_canonical"; tag "GENCODE_Primary"; tag "appris_alternative_1"; tag "CCDS"; ccdsid "CCDS21734.1"; havana_gene "OTTMUSG00000060125.1"; havana_transcript "OTTMUST00000147169.1";
chr7	HAVANA	start_codon	109169291	109169293	0	-	0	gene_id "ENSMUSG00000031024.14"; transcript_id "ENSMUST00000207745.2"; gene_type "protein_coding"; gene_name "Dennd2b"; transcript_type "protein_coding"; transcript_name "Dennd2b-207"; exon_number 3; exon_id "ENSMUSE00000359869.4"; level 2; protein_id "ENSMUSP00000146934.2"; transcript_support_level "3"; mgi_id "MGI:108517"; tag "alternative_5_UTR"; tag "mRNA_end_NF"; tag "cds_end_NF"; havana_gene "OTTMUSG00000060125.1"; havana_transcript "OTTMUST00000147176.1";
chr7	HAVANA	start_codon	109169291	109169293	0	-	0	gene_id "ENSMUSG00000031024.14"; transcript_id "ENSMUST00000208583.2"; gene_type "protein_coding"; gene_name "Dennd2b"; transcript_type "protein_coding"; transcript_name "Dennd2b-209"; exon_number 2; exon_id "ENSMUSE00000359869.4"; level 2; protein_id "ENSMUSP00000146747.2"; transcript_support_level "3"; mgi_id "MGI:108517"; tag "alternative_5_UTR"; tag "mRNA_end_NF"; tag "cds_end_NF"; havana_gene "OTTMUSG00000060125.1"; havana_transcript "OTTMUST00000147172.1";
chr7	HAVANA	start_codon	109169291	109169293	0	-	0	gene_id "ENSMUSG00000031024.14"; transcript_id "ENSMUST00000207394.2"; gene_type "protein_coding"; gene_name "Dennd2b"; transcript_type "protein_coding"; transcript_name "Dennd2b-205"; exon_number 3; exon_id "ENSMUSE00000359869.4"; level 2; protein_id "ENSMUSP00000146549.2"; transcript_support_level "2"; mgi_id "MGI:108517"; tag "alternative_5_UTR"; tag "mRNA_end_NF"; tag "cds_end_NF"; havana_gene "OTTMUSG00000060125.1"; havana_transcript "OTTMUST00000147173.1";
chr7	HAVANA	start_codon	109169291	109169293	0	-	0	gene_id "ENSMUSG00000031024.14"; transcript_id "ENSMUST00000208734.2"; gene_type "protein_coding"; gene_name "Dennd2b"; transcript_type "protein_coding"; transcript_name "Dennd2b-210"; exon_number 3; exon_id "ENSMUSE00000359869.4"; level 2; protein_id "ENSMUSP00000146829.2"; transcript_support_level "2"; mgi_id "MGI:108517"; tag "alternative_5_UTR"; tag "mRNA_end_NF"; tag "cds_end_NF"; havana_gene "OTTMUSG00000060125.1"; havana_transcript "OTTMUST00000147174.1";
chr7	ENSEMBL	UTR	109169294	109169318	0	-	.	gene_id "ENSMUSG00000031024.14"; transcript_id "ENSMUST00000079282.8"; gene_type "protein_coding"; gene_name "Dennd2b"; transcript_type "protein_coding"; transcript_name "Dennd2b-202"; exon_number 2; exon_id "ENSMUSE00000359869.4"; level 3; protein_id "ENSMUSP00000078264.2"; transcript_support_level "5"; mgi_id "MGI:108517"; tag "basic"; tag "appris_alternative_1"; tag "CCDS"; ccdsid "CCDS21734.1"; havana_gene "OTTMUSG00000060125.1";
chr7	ENSEMBL	UTR	109169294	109169318	0	-	.	gene_id "ENSMUSG00000031024.14"; transcript_id "ENSMUST00000168005.8"; gene_type "protein_coding"; gene_name "Dennd2b"; transcript_type "protein_coding"; transcript_name "Dennd2b-204"; exon_number 2; exon_id "ENSMUSE00000359869.4"; level 3; protein_id "ENSMUSP00000130119.2"; transcript_support_level "5"; mgi_id "MGI:108517"; tag "basic"; tag "appris_principal_2"; tag "CCDS"; ccdsid "CCDS21735.1"; havana_gene "OTTMUSG00000060125.1";
chr7	HAVANA	UTR	109169294	109169318	0	-	.	gene_id "ENSMUSG00000031024.14"; transcript_id "ENSMUST00000084738.5"; gene_type "protein_coding"; gene_name "Dennd2b"; transcript_type "protein_coding"; transcript_name "Dennd2b-203"; exon_number 2; exon_id "ENSMUSE00000359869.4"; level 2; protein_id "ENSMUSP00000081789.4"; transcript_support_level "5"; mgi_id "MGI:108517"; tag "not_organism_supported"; tag "basic"; tag "appris_principal_2"; tag "CCDS"; ccdsid "CCDS21735.1"; havana_gene "OTTMUSG00000060125.1"; havana_transcript "OTTMUST00000147168.1";
chr7	HAVANA	UTR	109169294	109169318	0	-	.	gene_id "ENSMUSG00000031024.14"; transcript_id "ENSMUST00000077909.9"; gene_type "protein_coding"; gene_name "Dennd2b"; transcript_type "protein_coding"; transcript_name "Dennd2b-201"; exon_number 2; exon_id "ENSMUSE00000359869.4"; level 2; protein_id "ENSMUSP00000077067.2"; transcript_support_level "1"; mgi_id "MGI:108517"; tag "basic"; tag "Ensembl_canonical"; tag "GENCODE_Primary"; tag "appris_alternative_1"; tag "CCDS"; ccdsid "CCDS21734.1"; havana_gene "OTTMUSG00000060125.1"; havana_transcript "OTTMUST00000147169.1";
chr7	HAVANA	UTR	109169294	109169318	0	-	.	gene_id "ENSMUSG00000031024.14"; transcript_id "ENSMUST00000207745.2"; gene_type "protein_coding"; gene_name "Dennd2b"; transcript_type "protein_coding"; transcript_name "Dennd2b-207"; exon_number 3; exon_id "ENSMUSE00000359869.4"; level 2; protein_id "ENSMUSP00000146934.2"; transcript_support_level "3"; mgi_id "MGI:108517"; tag "alternative_5_UTR"; tag "mRNA_end_NF"; tag "cds_end_NF"; havana_gene "OTTMUSG00000060125.1"; havana_transcript "OTTMUST00000147176.1";
chr7	HAVANA	UTR	109169294	109169318	0	-	.	gene_id "ENSMUSG00000031024.14"; transcript_id "ENSMUST00000208583.2"; gene_type "protein_coding"; gene_name "Dennd2b"; transcript_type "protein_coding"; transcript_name "Dennd2b-209"; exon_number 2; exon_id "ENSMUSE00000359869.4"; level 2; protein_id "ENSMUSP00000146747.2"; transcript_support_level "3"; mgi_id "MGI:108517"; tag "alternative_5_UTR"; tag "mRNA_end_NF"; tag "cds_end_NF"; havana_gene "OTTMUSG00000060125.1"; havana_transcript "OTTMUST00000147172.1";
chr7	HAVANA	UTR	109169294	109169318	0	-	.	gene_id "ENSMUSG00000031024.14"; transcript_id "ENSMUST00000207394.2"; gene_type "protein_coding"; gene_name "Dennd2b"; transcript_type "protein_coding"; transcript_name "Dennd2b-205"; exon_number 3; exon_id "ENSMUSE00000359869.4"; level 2; protein_id "ENSMUSP00000146549.2"; transcript_support_level "2"; mgi_id "MGI:108517"; tag "alternative_5_UTR"; tag "mRNA_end_NF"; tag "cds_end_NF"; havana_gene "OTTMUSG00000060125.1"; havana_transcript "OTTMUST00000147173.1";
chr7	HAVANA	UTR	109169294	109169318	0	-	.	gene_id "ENSMUSG00000031024.14"; transcript_id "ENSMUST00000208734.2"; gene_type "protein_coding"; gene_name "Dennd2b"; transcript_type "protein_coding"; transcript_name "Dennd2b-210"; exon_number 3; exon_id "ENSMUSE00000359869.4"; level 2; protein_id "ENSMUSP00000146829.2"; transcript_support_level "2"; mgi_id "MGI:108517"; tag "alternative_5_UTR"; tag "mRNA_end_NF"; tag "cds_end_NF"; havana_gene "OTTMUSG00000060125.1"; havana_transcript "OTTMUST00000147174.1";
chr7	HAVANA	exon	109201762	109201872	0	-	.	gene_id "ENSMUSG00000031024.14"; transcript_id "ENSMUST00000208583.2"; gene_type "protein_coding"; gene_name "Dennd2b"; transcript_type "protein_coding"; transcript_name "Dennd2b-209"; exon_number 1; exon_id "ENSMUSE00001379373.2"; level 2; protein_id "ENSMUSP00000146747.2"; transcript_support_level "3"; mgi_id "MGI:108517"; tag "alternative_5_UTR"; tag "mRNA_end_NF"; tag "cds_end_NF"; havana_gene "OTTMUSG00000060125.1"; havana_transcript "OTTMUST00000147172.1";
chr7	HAVANA	UTR	109201762	109201872	0	-	.	gene_id "ENSMUSG00000031024.14"; transcript_id "ENSMUST00000208583.2"; gene_type "protein_coding"; gene_name "Dennd2b"; transcript_type "protein_coding"; transcript_name "Dennd2b-209"; exon_number 1; exon_id "ENSMUSE00001379373.2"; level 2; protein_id "ENSMUSP00000146747.2"; transcript_support_level "3"; mgi_id "MGI:108517"; tag "alternative_5_UTR"; tag "mRNA_end_NF"; tag "cds_end_NF"; havana_gene "OTTMUSG00000060125.1"; havana_transcript "OTTMUST00000147172.1";
chr7	HAVANA	exon	109215505	109215598	0	-	.	gene_id "ENSMUSG00000031024.14"; transcript_id "ENSMUST00000208557.2"; gene_type "protein_coding"; gene_name "Dennd2b"; transcript_type "retained_intron"; transcript_name "Dennd2b-208"; exon_number 1; exon_id "ENSMUSE00001379998.2"; level 2; transcript_support_level "1"; mgi_id "MGI:108517"; havana_gene "OTTMUSG00000060125.1"; havana_transcript "OTTMUST00000147170.1";
chr7	HAVANA	exon	109215505	109215760	0	-	.	gene_id "ENSMUSG00000031024.14"; transcript_id "ENSMUST00000084738.5"; gene_type "protein_coding"; gene_name "Dennd2b"; transcript_type "protein_coding"; transcript_name "Dennd2b-203"; exon_number 1; exon_id "ENSMUSE00000514123.3"; level 2; protein_id "ENSMUSP00000081789.4"; transcript_support_level "5"; mgi_id "MGI:108517"; tag "not_organism_supported"; tag "basic"; tag "appris_principal_2"; tag "CCDS"; ccdsid "CCDS21735.1"; havana_gene "OTTMUSG00000060125.1"; havana_transcript "OTTMUST00000147168.1";
chr7	HAVANA	UTR	109215505	109215760	0	-	.	gene_id "ENSMUSG00000031024.14"; transcript_id "ENSMUST00000084738.5"; gene_type "protein_coding"; gene_name "Dennd2b"; transcript_type "protein_coding"; transcript_name "Dennd2b-203"; exon_number 1; exon_id "ENSMUSE00000514123.3"; level 2; protein_id "ENSMUSP00000081789.4"; transcript_support_level "5"; mgi_id "MGI:108517"; tag "not_organism_supported"; tag "basic"; tag "appris_principal_2"; tag "CCDS"; ccdsid "CCDS21735.1"; havana_gene "OTTMUSG00000060125.1"; havana_transcript "OTTMUST00000147168.1";
chr7	HAVANA	exon	109215505	109215960	0	-	.	gene_id "ENSMUSG00000031024.14"; transcript_id "ENSMUST00000077909.9"; gene_type "protein_coding"; gene_name "Dennd2b"; transcript_type "protein_coding"; transcript_name "Dennd2b-201"; exon_number 1; exon_id "ENSMUSE00001376527.2"; level 2; protein_id "ENSMUSP00000077067.2"; transcript_support_level "1"; mgi_id "MGI:108517"; tag "basic"; tag "Ensembl_canonical"; tag "GENCODE_Primary"; tag "appris_alternative_1"; tag "CCDS"; ccdsid "CCDS21734.1"; havana_gene "OTTMUSG00000060125.1"; havana_transcript "OTTMUST00000147169.1";
chr7	HAVANA	UTR	109215505	109215960	0	-	.	gene_id "ENSMUSG00000031024.14"; transcript_id "ENSMUST00000077909.9"; gene_type "protein_coding"; gene_name "Dennd2b"; transcript_type "protein_coding"; transcript_name "Dennd2b-201"; exon_number 1; exon_id "ENSMUSE00001376527.2"; level 2; protein_id "ENSMUSP00000077067.2"; transcript_support_level "1"; mgi_id "MGI:108517"; tag "basic"; tag "Ensembl_canonical"; tag "GENCODE_Primary"; tag "appris_alternative_1"; tag "CCDS"; ccdsid "CCDS21734.1"; havana_gene "OTTMUSG00000060125.1"; havana_transcript "OTTMUST00000147169.1";
chr7	HAVANA	exon	109215505	109215960	0	-	.	gene_id "ENSMUSG00000031024.14"; transcript_id "ENSMUST00000208981.2"; gene_type "protein_coding"; gene_name "Dennd2b"; transcript_type "protein_coding_CDS_not_defined"; transcript_name "Dennd2b-211"; exon_number 1; exon_id "ENSMUSE00001376527.2"; level 2; transcript_support_level "2"; mgi_id "MGI:108517"; havana_gene "OTTMUSG00000060125.1"; havana_transcript "OTTMUST00000147171.1";
chr7	ENSEMBL	exon	109216265	109216354	0	-	.	gene_id "ENSMUSG00000031024.14"; transcript_id "ENSMUST00000079282.8"; gene_type "protein_coding"; gene_name "Dennd2b"; transcript_type "protein_coding"; transcript_name "Dennd2b-202"; exon_number 1; exon_id "ENSMUSE00000466750.2"; level 3; protein_id "ENSMUSP00000078264.2"; transcript_support_level "5"; mgi_id "MGI:108517"; tag "basic"; tag "appris_alternative_1"; tag "CCDS"; ccdsid "CCDS21734.1"; havana_gene "OTTMUSG00000060125.1";
chr7	ENSEMBL	UTR	109216265	109216354	0	-	.	gene_id "ENSMUSG00000031024.14"; transcript_id "ENSMUST00000079282.8"; gene_type "protein_coding"; gene_name "Dennd2b"; transcript_type "protein_coding"; transcript_name "Dennd2b-202"; exon_number 1; exon_id "ENSMUSE00000466750.2"; level 3; protein_id "ENSMUSP00000078264.2"; transcript_support_level "5"; mgi_id "MGI:108517"; tag "basic"; tag "appris_alternative_1"; tag "CCDS"; ccdsid "CCDS21734.1"; havana_gene "OTTMUSG00000060125.1";
chr7	ENSEMBL	exon	109216265	109216354	0	-	.	gene_id "ENSMUSG00000031024.14"; transcript_id "ENSMUST00000168005.8"; gene_type "protein_coding"; gene_name "Dennd2b"; transcript_type "protein_coding"; transcript_name "Dennd2b-204"; exon_number 1; exon_id "ENSMUSE00000466750.2"; level 3; protein_id "ENSMUSP00000130119.2"; transcript_support_level "5"; mgi_id "MGI:108517"; tag "basic"; tag "appris_principal_2"; tag "CCDS"; ccdsid "CCDS21735.1"; havana_gene "OTTMUSG00000060125.1";
chr7	ENSEMBL	UTR	109216265	109216354	0	-	.	gene_id "ENSMUSG00000031024.14"; transcript_id "ENSMUST00000168005.8"; gene_type "protein_coding"; gene_name "Dennd2b"; transcript_type "protein_coding"; transcript_name "Dennd2b-204"; exon_number 1; exon_id "ENSMUSE00000466750.2"; level 3; protein_id "ENSMUSP00000130119.2"; transcript_support_level "5"; mgi_id "MGI:108517"; tag "basic"; tag "appris_principal_2"; tag "CCDS"; ccdsid "CCDS21735.1"; havana_gene "OTTMUSG00000060125.1";
chr7	HAVANA	exon	109216265	109216354	0	-	.	gene_id "ENSMUSG00000031024.14"; transcript_id "ENSMUST00000207745.2"; gene_type "protein_coding"; gene_name "Dennd2b"; transcript_type "protein_coding"; transcript_name "Dennd2b-207"; exon_number 2; exon_id "ENSMUSE00000466750.2"; level 2; protein_id "ENSMUSP00000146934.2"; transcript_support_level "3"; mgi_id "MGI:108517"; tag "alternative_5_UTR"; tag "mRNA_end_NF"; tag "cds_end_NF"; havana_gene "OTTMUSG00000060125.1"; havana_transcript "OTTMUST00000147176.1";
chr7	HAVANA	UTR	109216265	109216354	0	-	.	gene_id "ENSMUSG00000031024.14"; transcript_id "ENSMUST00000207745.2"; gene_type "protein_coding"; gene_name "Dennd2b"; transcript_type "protein_coding"; transcript_name "Dennd2b-207"; exon_number 2; exon_id "ENSMUSE00000466750.2"; level 2; protein_id "ENSMUSP00000146934.2"; transcript_support_level "3"; mgi_id "MGI:108517"; tag "alternative_5_UTR"; tag "mRNA_end_NF"; tag "cds_end_NF"; havana_gene "OTTMUSG00000060125.1"; havana_transcript "OTTMUST00000147176.1";
chr7	HAVANA	exon	109216265	109216354	0	-	.	gene_id "ENSMUSG00000031024.14"; transcript_id "ENSMUST00000207394.2"; gene_type "protein_coding"; gene_name "Dennd2b"; transcript_type "protein_coding"; transcript_name "Dennd2b-205"; exon_number 2; exon_id "ENSMUSE00000466750.2"; level 2; protein_id "ENSMUSP00000146549.2"; transcript_support_level "2"; mgi_id "MGI:108517"; tag "alternative_5_UTR"; tag "mRNA_end_NF"; tag "cds_end_NF"; havana_gene "OTTMUSG00000060125.1"; havana_transcript "OTTMUST00000147173.1";
chr7	HAVANA	UTR	109216265	109216354	0	-	.	gene_id "ENSMUSG00000031024.14"; transcript_id "ENSMUST00000207394.2"; gene_type "protein_coding"; gene_name "Dennd2b"; transcript_type "protein_coding"; transcript_name "Dennd2b-205"; exon_number 2; exon_id "ENSMUSE00000466750.2"; level 2; protein_id "ENSMUSP00000146549.2"; transcript_support_level "2"; mgi_id "MGI:108517"; tag "alternative_5_UTR"; tag "mRNA_end_NF"; tag "cds_end_NF"; havana_gene "OTTMUSG00000060125.1"; havana_transcript "OTTMUST00000147173.1";
chr7	HAVANA	exon	109216265	109216354	0	-	.	gene_id "ENSMUSG00000031024.14"; transcript_id "ENSMUST00000208734.2"; gene_type "protein_coding"; gene_name "Dennd2b"; transcript_type "protein_coding"; transcript_name "Dennd2b-210"; exon_number 2; exon_id "ENSMUSE00000466750.2"; level 2; protein_id "ENSMUSP00000146829.2"; transcript_support_level "2"; mgi_id "MGI:108517"; tag "alternative_5_UTR"; tag "mRNA_end_NF"; tag "cds_end_NF"; havana_gene "OTTMUSG00000060125.1"; havana_transcript "OTTMUST00000147174.1";
chr7	HAVANA	UTR	109216265	109216354	0	-	.	gene_id "ENSMUSG00000031024.14"; transcript_id "ENSMUST00000208734.2"; gene_type "protein_coding"; gene_name "Dennd2b"; transcript_type "protein_coding"; transcript_name "Dennd2b-210"; exon_number 2; exon_id "ENSMUSE00000466750.2"; level 2; protein_id "ENSMUSP00000146829.2"; transcript_support_level "2"; mgi_id "MGI:108517"; tag "alternative_5_UTR"; tag "mRNA_end_NF"; tag "cds_end_NF"; havana_gene "OTTMUSG00000060125.1"; havana_transcript "OTTMUST00000147174.1";
chr7	ENSEMBL_gcm37	exon	109216265	109216354	2.10538797227613	-	.	gene_id "ENSMUSG00000031024.14"; transcript_id "ENSMUSG00000031024.14_tx_11"; exon_id "chr7_109216265_109216354_-"; exonnum "2"; txlen "4379";
chr7	ENSEMBL_gcm37	exon	109216265	109216354	2.10538797227613	-	.	gene_id "ENSMUSG00000031024.14"; transcript_id "ENSMUSG00000031024.14_tx_12"; exon_id "chr7_109216265_109216354_-"; exonnum "2"; txlen "3128";
chr7	ENSEMBL_gcm37	exon	109216265	109216354	0.0143767916554023	-	.	gene_id "ENSMUSG00000031024.14"; transcript_id "ENSMUSG00000031024.14_tx_13"; exon_id "chr7_109216265_109216354_-"; exonnum "6"; txlen "4687";
chr7	ENSEMBL_gcm37	exon	109216265	109216354	28.2051773393019	-	.	gene_id "ENSMUSG00000031024.14"; transcript_id "ENSMUSG00000031024.14_tx_8"; exon_id "chr7_109216265_109216354_-"; exonnum "2"; txlen "4563";
chr7	ENSEMBL_gcm37	exon	109216265	109216354	15.3016926395574	-	.	gene_id "ENSMUSG00000031024.14"; transcript_id "ENSMUSG00000031024.14_tx_9"; exon_id "chr7_109216265_109216354_-"; exonnum "2"; txlen "3312";
chr7	sragcm37_ss	exon	109236514	109236830	28.2051773393019	-	.	gene_id "ENSMUSG00000031024.14"; transcript_id "ENSMUSG00000031024.14_tx_8"; exon_id "chr7_109236514_109236830_-"; exonnum "1"; txlen "4563";
chr7	sragcm37_ss	exon	109236514	109236830	15.3016926395574	-	.	gene_id "ENSMUSG00000031024.14"; transcript_id "ENSMUSG00000031024.14_tx_9"; exon_id "chr7_109236514_109236830_-"; exonnum "1"; txlen "3312";
chr7	sragcm37_ss	exon	109270974	109271106	2.10538797227613	-	.	gene_id "ENSMUSG00000031024.14"; transcript_id "ENSMUSG00000031024.14_tx_11"; exon_id "chr7_109270974_109271106_-"; exonnum "1"; txlen "4379";
chr7	sragcm37_ss	exon	109270974	109271106	2.10538797227613	-	.	gene_id "ENSMUSG00000031024.14"; transcript_id "ENSMUSG00000031024.14_tx_12"; exon_id "chr7_109270974_109271106_-"; exonnum "1"; txlen "3128";
chr7	HAVANA	exon	109271127	109271293	0	-	.	gene_id "ENSMUSG00000031024.14"; transcript_id "ENSMUST00000208734.2"; gene_type "protein_coding"; gene_name "Dennd2b"; transcript_type "protein_coding"; transcript_name "Dennd2b-210"; exon_number 1; exon_id "ENSMUSE00001376639.2"; level 2; protein_id "ENSMUSP00000146829.2"; transcript_support_level "2"; mgi_id "MGI:108517"; tag "alternative_5_UTR"; tag "mRNA_end_NF"; tag "cds_end_NF"; havana_gene "OTTMUSG00000060125.1"; havana_transcript "OTTMUST00000147174.1";
chr7	HAVANA	UTR	109271127	109271293	0	-	.	gene_id "ENSMUSG00000031024.14"; transcript_id "ENSMUST00000208734.2"; gene_type "protein_coding"; gene_name "Dennd2b"; transcript_type "protein_coding"; transcript_name "Dennd2b-210"; exon_number 1; exon_id "ENSMUSE00001376639.2"; level 2; protein_id "ENSMUSP00000146829.2"; transcript_support_level "2"; mgi_id "MGI:108517"; tag "alternative_5_UTR"; tag "mRNA_end_NF"; tag "cds_end_NF"; havana_gene "OTTMUSG00000060125.1"; havana_transcript "OTTMUST00000147174.1";
chr7	sragcm37_mid	exon	109271409	109271440	0.0143767916554023	-	.	gene_id "ENSMUSG00000031024.14"; transcript_id "ENSMUSG00000031024.14_tx_13"; exon_id "chr7_109271409_109271440_-"; exonnum "5"; txlen "4687";
chr7	HAVANA	exon	109271409	109271560	0	-	.	gene_id "ENSMUSG00000031024.14"; transcript_id "ENSMUST00000207394.2"; gene_type "protein_coding"; gene_name "Dennd2b"; transcript_type "protein_coding"; transcript_name "Dennd2b-205"; exon_number 1; exon_id "ENSMUSE00001381103.2"; level 2; protein_id "ENSMUSP00000146549.2"; transcript_support_level "2"; mgi_id "MGI:108517"; tag "alternative_5_UTR"; tag "mRNA_end_NF"; tag "cds_end_NF"; havana_gene "OTTMUSG00000060125.1"; havana_transcript "OTTMUST00000147173.1";
chr7	HAVANA	UTR	109271409	109271560	0	-	.	gene_id "ENSMUSG00000031024.14"; transcript_id "ENSMUST00000207394.2"; gene_type "protein_coding"; gene_name "Dennd2b"; transcript_type "protein_coding"; transcript_name "Dennd2b-205"; exon_number 1; exon_id "ENSMUSE00001381103.2"; level 2; protein_id "ENSMUSP00000146549.2"; transcript_support_level "2"; mgi_id "MGI:108517"; tag "alternative_5_UTR"; tag "mRNA_end_NF"; tag "cds_end_NF"; havana_gene "OTTMUSG00000060125.1"; havana_transcript "OTTMUST00000147173.1";
chr7	sragcm37_mid	exon	109271944	109272006	0.0143767916554023	-	.	gene_id "ENSMUSG00000031024.14"; transcript_id "ENSMUSG00000031024.14_tx_13"; exon_id "chr7_109271944_109272006_-"; exonnum "4"; txlen "4687";
chr7	sragcm37_mid	exon	109274222	109274334	0.0143767916554023	-	.	gene_id "ENSMUSG00000031024.14"; transcript_id "ENSMUSG00000031024.14_tx_13"; exon_id "chr7_109274222_109274334_-"; exonnum "3"; txlen "4687";
chr7	sragcm37_mid	exon	109286449	109286613	0.0143767916554023	-	.	gene_id "ENSMUSG00000031024.14"; transcript_id "ENSMUSG00000031024.14_tx_13"; exon_id "chr7_109286449_109286613_-"; exonnum "2"; txlen "4687";
chr7	HAVANA	exon	109302745	109302812	0	-	.	gene_id "ENSMUSG00000031024.14"; transcript_id "ENSMUST00000207745.2"; gene_type "protein_coding"; gene_name "Dennd2b"; transcript_type "protein_coding"; transcript_name "Dennd2b-207"; exon_number 1; exon_id "ENSMUSE00001377552.2"; level 2; protein_id "ENSMUSP00000146934.2"; transcript_support_level "3"; mgi_id "MGI:108517"; tag "alternative_5_UTR"; tag "mRNA_end_NF"; tag "cds_end_NF"; havana_gene "OTTMUSG00000060125.1"; havana_transcript "OTTMUST00000147176.1";
chr7	HAVANA	UTR	109302745	109302812	0	-	.	gene_id "ENSMUSG00000031024.14"; transcript_id "ENSMUST00000207745.2"; gene_type "protein_coding"; gene_name "Dennd2b"; transcript_type "protein_coding"; transcript_name "Dennd2b-207"; exon_number 1; exon_id "ENSMUSE00001377552.2"; level 2; protein_id "ENSMUSP00000146934.2"; transcript_support_level "3"; mgi_id "MGI:108517"; tag "alternative_5_UTR"; tag "mRNA_end_NF"; tag "cds_end_NF"; havana_gene "OTTMUSG00000060125.1"; havana_transcript "OTTMUST00000147176.1";
chr7	ENSEMBL_gcm37	exon	109302745	109302812	0.0143767916554023	-	.	gene_id "ENSMUSG00000031024.14"; transcript_id "ENSMUSG00000031024.14_tx_13"; exon_id "chr7_109302745_109302812_-"; exonnum "1"; txlen "4687";
chr7	HAVANA	UTR	109311388	109311737	0	-	.	gene_id "ENSMUSG00000031022.16"; transcript_id "ENSMUST00000106735.9"; gene_type "protein_coding"; gene_name "BC051019"; transcript_type "protein_coding"; transcript_name "BC051019-202"; exon_number 6; exon_id "ENSMUSE00000276795.5"; level 2; protein_id "ENSMUSP00000102346.3"; transcript_support_level "1"; mgi_id "MGI:1928824"; tag "alternative_5_UTR"; tag "basic"; tag "Ensembl_canonical"; tag "GENCODE_Primary"; tag "appris_principal_1"; tag "CCDS"; ccdsid "CCDS40084.1"; havana_gene "OTTMUSG00000023380.1"; havana_transcript "OTTMUST00000056731.1";
chr7	HAVANA	exon	109311388	109311742	0	-	.	gene_id "ENSMUSG00000031022.16"; transcript_id "ENSMUST00000106735.9"; gene_type "protein_coding"; gene_name "BC051019"; transcript_type "protein_coding"; transcript_name "BC051019-202"; exon_number 6; exon_id "ENSMUSE00000276795.5"; level 2; protein_id "ENSMUSP00000102346.3"; transcript_support_level "1"; mgi_id "MGI:1928824"; tag "alternative_5_UTR"; tag "basic"; tag "Ensembl_canonical"; tag "GENCODE_Primary"; tag "appris_principal_1"; tag "CCDS"; ccdsid "CCDS40084.1"; havana_gene "OTTMUSG00000023380.1"; havana_transcript "OTTMUST00000056731.1";
chr7	HAVANA	transcript	109311388	109322993	0	-	.	gene_id "ENSMUSG00000031022.16"; transcript_id "ENSMUST00000106735.9"; gene_type "protein_coding"; gene_name "BC051019"; transcript_type "protein_coding"; transcript_name "BC051019-202"; level 2; protein_id "ENSMUSP00000102346.3"; transcript_support_level "1"; mgi_id "MGI:1928824"; tag "alternative_5_UTR"; tag "basic"; tag "Ensembl_canonical"; tag "GENCODE_Primary"; tag "appris_principal_1"; tag "CCDS"; ccdsid "CCDS40084.1"; havana_gene "OTTMUSG00000023380.1"; havana_transcript "OTTMUST00000056731.1";
chr7	HAVANA	gene	109311388	109323057	0	-	.	gene_id "ENSMUSG00000031022.16"; gene_type "protein_coding"; gene_name "BC051019"; level 1; mgi_id "MGI:1928824"; havana_gene "OTTMUSG00000023380.1";
chr7	HAVANA	UTR	109311391	109311737	0	-	.	gene_id "ENSMUSG00000031022.16"; transcript_id "ENSMUST00000033334.5"; gene_type "protein_coding"; gene_name "BC051019"; transcript_type "protein_coding"; transcript_name "BC051019-201"; exon_number 6; exon_id "ENSMUSE00000670973.2"; level 2; protein_id "ENSMUSP00000033334.5"; transcript_support_level "1"; mgi_id "MGI:1928824"; tag "basic"; tag "appris_principal_1"; tag "CCDS"; ccdsid "CCDS40084.1"; havana_gene "OTTMUSG00000023380.1"; havana_transcript "OTTMUST00000056730.1";
chr7	HAVANA	exon	109311391	109311742	0	-	.	gene_id "ENSMUSG00000031022.16"; transcript_id "ENSMUST00000033334.5"; gene_type "protein_coding"; gene_name "BC051019"; transcript_type "protein_coding"; transcript_name "BC051019-201"; exon_number 6; exon_id "ENSMUSE00000670973.2"; level 2; protein_id "ENSMUSP00000033334.5"; transcript_support_level "1"; mgi_id "MGI:1928824"; tag "basic"; tag "appris_principal_1"; tag "CCDS"; ccdsid "CCDS40084.1"; havana_gene "OTTMUSG00000023380.1"; havana_transcript "OTTMUST00000056730.1";
chr7	HAVANA	transcript	109311391	109323057	0	-	.	gene_id "ENSMUSG00000031022.16"; transcript_id "ENSMUST00000033334.5"; gene_type "protein_coding"; gene_name "BC051019"; transcript_type "protein_coding"; transcript_name "BC051019-201"; level 2; protein_id "ENSMUSP00000033334.5"; transcript_support_level "1"; mgi_id "MGI:1928824"; tag "basic"; tag "appris_principal_1"; tag "CCDS"; ccdsid "CCDS40084.1"; havana_gene "OTTMUSG00000023380.1"; havana_transcript "OTTMUST00000056730.1";
chr7	HAVANA	stop_codon	109311735	109311737	0	-	0	gene_id "ENSMUSG00000031022.16"; transcript_id "ENSMUST00000106735.9"; gene_type "protein_coding"; gene_name "BC051019"; transcript_type "protein_coding"; transcript_name "BC051019-202"; exon_number 6; exon_id "ENSMUSE00000276795.5"; level 2; protein_id "ENSMUSP00000102346.3"; transcript_support_level "1"; mgi_id "MGI:1928824"; tag "alternative_5_UTR"; tag "basic"; tag "Ensembl_canonical"; tag "GENCODE_Primary"; tag "appris_principal_1"; tag "CCDS"; ccdsid "CCDS40084.1"; havana_gene "OTTMUSG00000023380.1"; havana_transcript "OTTMUST00000056731.1";
chr7	HAVANA	stop_codon	109311735	109311737	0	-	0	gene_id "ENSMUSG00000031022.16"; transcript_id "ENSMUST00000033334.5"; gene_type "protein_coding"; gene_name "BC051019"; transcript_type "protein_coding"; transcript_name "BC051019-201"; exon_number 6; exon_id "ENSMUSE00000670973.2"; level 2; protein_id "ENSMUSP00000033334.5"; transcript_support_level "1"; mgi_id "MGI:1928824"; tag "basic"; tag "appris_principal_1"; tag "CCDS"; ccdsid "CCDS40084.1"; havana_gene "OTTMUSG00000023380.1"; havana_transcript "OTTMUST00000056730.1";
chr7	HAVANA	CDS	109311738	109311742	0	-	2	gene_id "ENSMUSG00000031022.16"; transcript_id "ENSMUST00000106735.9"; gene_type "protein_coding"; gene_name "BC051019"; transcript_type "protein_coding"; transcript_name "BC051019-202"; exon_number 6; exon_id "ENSMUSE00000276795.5"; level 2; protein_id "ENSMUSP00000102346.3"; transcript_support_level "1"; mgi_id "MGI:1928824"; tag "alternative_5_UTR"; tag "basic"; tag "Ensembl_canonical"; tag "GENCODE_Primary"; tag "appris_principal_1"; tag "CCDS"; ccdsid "CCDS40084.1"; havana_gene "OTTMUSG00000023380.1"; havana_transcript "OTTMUST00000056731.1";
chr7	HAVANA	CDS	109311738	109311742	0	-	2	gene_id "ENSMUSG00000031022.16"; transcript_id "ENSMUST00000033334.5"; gene_type "protein_coding"; gene_name "BC051019"; transcript_type "protein_coding"; transcript_name "BC051019-201"; exon_number 6; exon_id "ENSMUSE00000670973.2"; level 2; protein_id "ENSMUSP00000033334.5"; transcript_support_level "1"; mgi_id "MGI:1928824"; tag "basic"; tag "appris_principal_1"; tag "CCDS"; ccdsid "CCDS40084.1"; havana_gene "OTTMUSG00000023380.1"; havana_transcript "OTTMUST00000056730.1";
chr7	sragcm37_es	exon	109314309	109314411	2.36466163804562	-	.	gene_id "ENSMUSG00000031022.16"; transcript_id "ENSMUSG00000031022.16_tx_10"; exon_id "chr7_109314309_109314411_-"; exonnum "3"; txlen "803";
chr7	sragcm37_es	exon	109314309	109314411	2.92246567677174	-	.	gene_id "ENSMUSG00000031022.16"; transcript_id "ENSMUSG00000031022.16_tx_7"; exon_id "chr7_109314309_109314411_-"; exonnum "4"; txlen "960";
chr7	sragcm37_es	exon	109314309	109314411	2.92246567677174	-	.	gene_id "ENSMUSG00000031022.16"; transcript_id "ENSMUSG00000031022.16_tx_8"; exon_id "chr7_109314309_109314411_-"; exonnum "5"; txlen "1195";
chr7	HAVANA	exon	109315053	109315694	0	-	.	gene_id "ENSMUSG00000031022.16"; transcript_id "ENSMUST00000106735.9"; gene_type "protein_coding"; gene_name "BC051019"; transcript_type "protein_coding"; transcript_name "BC051019-202"; exon_number 5; exon_id "ENSMUSE00000589331.2"; level 2; protein_id "ENSMUSP00000102346.3"; transcript_support_level "1"; mgi_id "MGI:1928824"; tag "alternative_5_UTR"; tag "basic"; tag "Ensembl_canonical"; tag "GENCODE_Primary"; tag "appris_principal_1"; tag "CCDS"; ccdsid "CCDS40084.1"; havana_gene "OTTMUSG00000023380.1"; havana_transcript "OTTMUST00000056731.1";
chr7	HAVANA	CDS	109315053	109315694	0	-	2	gene_id "ENSMUSG00000031022.16"; transcript_id "ENSMUST00000106735.9"; gene_type "protein_coding"; gene_name "BC051019"; transcript_type "protein_coding"; transcript_name "BC051019-202"; exon_number 5; exon_id "ENSMUSE00000589331.2"; level 2; protein_id "ENSMUSP00000102346.3"; transcript_support_level "1"; mgi_id "MGI:1928824"; tag "alternative_5_UTR"; tag "basic"; tag "Ensembl_canonical"; tag "GENCODE_Primary"; tag "appris_principal_1"; tag "CCDS"; ccdsid "CCDS40084.1"; havana_gene "OTTMUSG00000023380.1"; havana_transcript "OTTMUST00000056731.1";
chr7	HAVANA	exon	109315053	109315694	0	-	.	gene_id "ENSMUSG00000031022.16"; transcript_id "ENSMUST00000033334.5"; gene_type "protein_coding"; gene_name "BC051019"; transcript_type "protein_coding"; transcript_name "BC051019-201"; exon_number 5; exon_id "ENSMUSE00000589331.2"; level 2; protein_id "ENSMUSP00000033334.5"; transcript_support_level "1"; mgi_id "MGI:1928824"; tag "basic"; tag "appris_principal_1"; tag "CCDS"; ccdsid "CCDS40084.1"; havana_gene "OTTMUSG00000023380.1"; havana_transcript "OTTMUST00000056730.1";
chr7	HAVANA	CDS	109315053	109315694	0	-	2	gene_id "ENSMUSG00000031022.16"; transcript_id "ENSMUST00000033334.5"; gene_type "protein_coding"; gene_name "BC051019"; transcript_type "protein_coding"; transcript_name "BC051019-201"; exon_number 5; exon_id "ENSMUSE00000589331.2"; level 2; protein_id "ENSMUSP00000033334.5"; transcript_support_level "1"; mgi_id "MGI:1928824"; tag "basic"; tag "appris_principal_1"; tag "CCDS"; ccdsid "CCDS40084.1"; havana_gene "OTTMUSG00000023380.1"; havana_transcript "OTTMUST00000056730.1";
chr7	ENSEMBL_gcm37	exon	109315053	109315694	2.36466163804562	-	.	gene_id "ENSMUSG00000031022.16"; transcript_id "ENSMUSG00000031022.16_tx_10"; exon_id "chr7_109315053_109315694_-"; exonnum "2"; txlen "803";
chr7	ENSEMBL_gcm37	exon	109315053	109315694	2.92246567677174	-	.	gene_id "ENSMUSG00000031022.16"; transcript_id "ENSMUSG00000031022.16_tx_7"; exon_id "chr7_109315053_109315694_-"; exonnum "3"; txlen "960";
chr7	ENSEMBL_gcm37	exon	109315053	109315694	2.92246567677174	-	.	gene_id "ENSMUSG00000031022.16"; transcript_id "ENSMUSG00000031022.16_tx_8"; exon_id "chr7_109315053_109315694_-"; exonnum "4"; txlen "1195";
chr7	HAVANA	exon	109315304	109315694	0	-	.	gene_id "ENSMUSG00000031022.16"; transcript_id "ENSMUST00000145211.3"; gene_type "protein_coding"; gene_name "BC051019"; transcript_type "protein_coding"; transcript_name "BC051019-203"; exon_number 3; exon_id "ENSMUSE00000739958.3"; level 1; protein_id "ENSMUSP00000115006.3"; transcript_support_level "2"; mgi_id "MGI:1928824"; tag "mRNA_end_NF"; tag "cds_end_NF"; tag "exp_conf"; havana_gene "OTTMUSG00000023380.1"; havana_transcript "OTTMUST00000147178.1";
chr7	HAVANA	CDS	109315304	109315694	0	-	2	gene_id "ENSMUSG00000031022.16"; transcript_id "ENSMUST00000145211.3"; gene_type "protein_coding"; gene_name "BC051019"; transcript_type "protein_coding"; transcript_name "BC051019-203"; exon_number 3; exon_id "ENSMUSE00000739958.3"; level 1; protein_id "ENSMUSP00000115006.3"; transcript_support_level "2"; mgi_id "MGI:1928824"; tag "mRNA_end_NF"; tag "cds_end_NF"; tag "exp_conf"; havana_gene "OTTMUSG00000023380.1"; havana_transcript "OTTMUST00000147178.1";
chr7	HAVANA	transcript	109315304	109320223	0	-	.	gene_id "ENSMUSG00000031022.16"; transcript_id "ENSMUST00000145211.3"; gene_type "protein_coding"; gene_name "BC051019"; transcript_type "protein_coding"; transcript_name "BC051019-203"; level 1; protein_id "ENSMUSP00000115006.3"; transcript_support_level "2"; mgi_id "MGI:1928824"; tag "mRNA_end_NF"; tag "cds_end_NF"; tag "exp_conf"; havana_gene "OTTMUSG00000023380.1"; havana_transcript "OTTMUST00000147178.1";
chr7	HAVANA	exon	109317132	109317366	0	-	.	gene_id "ENSMUSG00000031022.16"; transcript_id "ENSMUST00000106735.9"; gene_type "protein_coding"; gene_name "BC051019"; transcript_type "protein_coding"; transcript_name "BC051019-202"; exon_number 4; exon_id "ENSMUSE00000589332.3"; level 2; protein_id "ENSMUSP00000102346.3"; transcript_support_level "1"; mgi_id "MGI:1928824"; tag "alternative_5_UTR"; tag "basic"; tag "Ensembl_canonical"; tag "GENCODE_Primary"; tag "appris_principal_1"; tag "CCDS"; ccdsid "CCDS40084.1"; havana_gene "OTTMUSG00000023380.1"; havana_transcript "OTTMUST00000056731.1";
chr7	HAVANA	CDS	109317132	109317366	0	-	0	gene_id "ENSMUSG00000031022.16"; transcript_id "ENSMUST00000106735.9"; gene_type "protein_coding"; gene_name "BC051019"; transcript_type "protein_coding"; transcript_name "BC051019-202"; exon_number 4; exon_id "ENSMUSE00000589332.3"; level 2; protein_id "ENSMUSP00000102346.3"; transcript_support_level "1"; mgi_id "MGI:1928824"; tag "alternative_5_UTR"; tag "basic"; tag "Ensembl_canonical"; tag "GENCODE_Primary"; tag "appris_principal_1"; tag "CCDS"; ccdsid "CCDS40084.1"; havana_gene "OTTMUSG00000023380.1"; havana_transcript "OTTMUST00000056731.1";
chr7	HAVANA	exon	109317132	109317366	0	-	.	gene_id "ENSMUSG00000031022.16"; transcript_id "ENSMUST00000033334.5"; gene_type "protein_coding"; gene_name "BC051019"; transcript_type "protein_coding"; transcript_name "BC051019-201"; exon_number 4; exon_id "ENSMUSE00000589332.3"; level 2; protein_id "ENSMUSP00000033334.5"; transcript_support_level "1"; mgi_id "MGI:1928824"; tag "basic"; tag "appris_principal_1"; tag "CCDS"; ccdsid "CCDS40084.1"; havana_gene "OTTMUSG00000023380.1"; havana_transcript "OTTMUST00000056730.1";
chr7	HAVANA	CDS	109317132	109317366	0	-	0	gene_id "ENSMUSG00000031022.16"; transcript_id "ENSMUST00000033334.5"; gene_type "protein_coding"; gene_name "BC051019"; transcript_type "protein_coding"; transcript_name "BC051019-201"; exon_number 4; exon_id "ENSMUSE00000589332.3"; level 2; protein_id "ENSMUSP00000033334.5"; transcript_support_level "1"; mgi_id "MGI:1928824"; tag "basic"; tag "appris_principal_1"; tag "CCDS"; ccdsid "CCDS40084.1"; havana_gene "OTTMUSG00000023380.1"; havana_transcript "OTTMUST00000056730.1";
chr7	ENSEMBL_gcm37	exon	109317132	109317366	2.92246567677174	-	.	gene_id "ENSMUSG00000031022.16"; transcript_id "ENSMUSG00000031022.16_tx_8"; exon_id "chr7_109317132_109317366_-"; exonnum "3"; txlen "1195";
chr7	HAVANA	CDS	109319738	109319852	0	-	0	gene_id "ENSMUSG00000031022.16"; transcript_id "ENSMUST00000145211.3"; gene_type "protein_coding"; gene_name "BC051019"; transcript_type "protein_coding"; transcript_name "BC051019-203"; exon_number 2; exon_id "ENSMUSE00001228965.2"; level 1; protein_id "ENSMUSP00000115006.3"; transcript_support_level "2"; mgi_id "MGI:1928824"; tag "mRNA_end_NF"; tag "cds_end_NF"; tag "exp_conf"; havana_gene "OTTMUSG00000023380.1"; havana_transcript "OTTMUST00000147178.1";
chr7	HAVANA	exon	109319738	109319894	0	-	.	gene_id "ENSMUSG00000031022.16"; transcript_id "ENSMUST00000106735.9"; gene_type "protein_coding"; gene_name "BC051019"; transcript_type "protein_coding"; transcript_name "BC051019-202"; exon_number 3; exon_id "ENSMUSE00001229394.2"; level 2; protein_id "ENSMUSP00000102346.3"; transcript_support_level "1"; mgi_id "MGI:1928824"; tag "alternative_5_UTR"; tag "basic"; tag "Ensembl_canonical"; tag "GENCODE_Primary"; tag "appris_principal_1"; tag "CCDS"; ccdsid "CCDS40084.1"; havana_gene "OTTMUSG00000023380.1"; havana_transcript "OTTMUST00000056731.1";
chr7	HAVANA	CDS	109319738	109319894	0	-	1	gene_id "ENSMUSG00000031022.16"; transcript_id "ENSMUST00000106735.9"; gene_type "protein_coding"; gene_name "BC051019"; transcript_type "protein_coding"; transcript_name "BC051019-202"; exon_number 3; exon_id "ENSMUSE00001229394.2"; level 2; protein_id "ENSMUSP00000102346.3"; transcript_support_level "1"; mgi_id "MGI:1928824"; tag "alternative_5_UTR"; tag "basic"; tag "Ensembl_canonical"; tag "GENCODE_Primary"; tag "appris_principal_1"; tag "CCDS"; ccdsid "CCDS40084.1"; havana_gene "OTTMUSG00000023380.1"; havana_transcript "OTTMUST00000056731.1";
chr7	HAVANA	exon	109319738	109319894	0	-	.	gene_id "ENSMUSG00000031022.16"; transcript_id "ENSMUST00000033334.5"; gene_type "protein_coding"; gene_name "BC051019"; transcript_type "protein_coding"; transcript_name "BC051019-201"; exon_number 3; exon_id "ENSMUSE00001229394.2"; level 2; protein_id "ENSMUSP00000033334.5"; transcript_support_level "1"; mgi_id "MGI:1928824"; tag "basic"; tag "appris_principal_1"; tag "CCDS"; ccdsid "CCDS40084.1"; havana_gene "OTTMUSG00000023380.1"; havana_transcript "OTTMUST00000056730.1";
chr7	HAVANA	CDS	109319738	109319894	0	-	1	gene_id "ENSMUSG00000031022.16"; transcript_id "ENSMUST00000033334.5"; gene_type "protein_coding"; gene_name "BC051019"; transcript_type "protein_coding"; transcript_name "BC051019-201"; exon_number 3; exon_id "ENSMUSE00001229394.2"; level 2; protein_id "ENSMUSP00000033334.5"; transcript_support_level "1"; mgi_id "MGI:1928824"; tag "basic"; tag "appris_principal_1"; tag "CCDS"; ccdsid "CCDS40084.1"; havana_gene "OTTMUSG00000023380.1"; havana_transcript "OTTMUST00000056730.1";
chr7	HAVANA	exon	109319738	109319894	0	-	.	gene_id "ENSMUSG00000031022.16"; transcript_id "ENSMUST00000145211.3"; gene_type "protein_coding"; gene_name "BC051019"; transcript_type "protein_coding"; transcript_name "BC051019-203"; exon_number 2; exon_id "ENSMUSE00001228965.2"; level 1; protein_id "ENSMUSP00000115006.3"; transcript_support_level "2"; mgi_id "MGI:1928824"; tag "mRNA_end_NF"; tag "cds_end_NF"; tag "exp_conf"; havana_gene "OTTMUSG00000023380.1"; havana_transcript "OTTMUST00000147178.1";
chr7	ENSEMBL_gcm37	exon	109319738	109319894	2.92246567677174	-	.	gene_id "ENSMUSG00000031022.16"; transcript_id "ENSMUSG00000031022.16_tx_7"; exon_id "chr7_109319738_109319894_-"; exonnum "2"; txlen "960";
chr7	ENSEMBL_gcm37	exon	109319738	109319894	2.92246567677174	-	.	gene_id "ENSMUSG00000031022.16"; transcript_id "ENSMUSG00000031022.16_tx_8"; exon_id "chr7_109319738_109319894_-"; exonnum "2"; txlen "1195";
chr7	HAVANA	start_codon	109319850	109319852	0	-	0	gene_id "ENSMUSG00000031022.16"; transcript_id "ENSMUST00000145211.3"; gene_type "protein_coding"; gene_name "BC051019"; transcript_type "protein_coding"; transcript_name "BC051019-203"; exon_number 2; exon_id "ENSMUSE00001228965.2"; level 1; protein_id "ENSMUSP00000115006.3"; transcript_support_level "2"; mgi_id "MGI:1928824"; tag "mRNA_end_NF"; tag "cds_end_NF"; tag "exp_conf"; havana_gene "OTTMUSG00000023380.1"; havana_transcript "OTTMUST00000147178.1";
chr7	HAVANA	UTR	109319853	109319894	0	-	.	gene_id "ENSMUSG00000031022.16"; transcript_id "ENSMUST00000145211.3"; gene_type "protein_coding"; gene_name "BC051019"; transcript_type "protein_coding"; transcript_name "BC051019-203"; exon_number 2; exon_id "ENSMUSE00001228965.2"; level 1; protein_id "ENSMUSP00000115006.3"; transcript_support_level "2"; mgi_id "MGI:1928824"; tag "mRNA_end_NF"; tag "cds_end_NF"; tag "exp_conf"; havana_gene "OTTMUSG00000023380.1"; havana_transcript "OTTMUST00000147178.1";
chr7	HAVANA	exon	109320166	109320223	0	-	.	gene_id "ENSMUSG00000031022.16"; transcript_id "ENSMUST00000145211.3"; gene_type "protein_coding"; gene_name "BC051019"; transcript_type "protein_coding"; transcript_name "BC051019-203"; exon_number 1; exon_id "ENSMUSE00000836585.2"; level 1; protein_id "ENSMUSP00000115006.3"; transcript_support_level "2"; mgi_id "MGI:1928824"; tag "mRNA_end_NF"; tag "cds_end_NF"; tag "exp_conf"; havana_gene "OTTMUSG00000023380.1"; havana_transcript "OTTMUST00000147178.1";
chr7	HAVANA	UTR	109320166	109320223	0	-	.	gene_id "ENSMUSG00000031022.16"; transcript_id "ENSMUST00000145211.3"; gene_type "protein_coding"; gene_name "BC051019"; transcript_type "protein_coding"; transcript_name "BC051019-203"; exon_number 1; exon_id "ENSMUSE00000836585.2"; level 1; protein_id "ENSMUSP00000115006.3"; transcript_support_level "2"; mgi_id "MGI:1928824"; tag "mRNA_end_NF"; tag "cds_end_NF"; tag "exp_conf"; havana_gene "OTTMUSG00000023380.1"; havana_transcript "OTTMUST00000147178.1";
chr7	ENSEMBL_gcm37	exon	109320166	109320223	2.36466163804562	-	.	gene_id "ENSMUSG00000031022.16"; transcript_id "ENSMUSG00000031022.16_tx_10"; exon_id "chr7_109320166_109320223_-"; exonnum "1"; txlen "803";
chr7	ENSEMBL_gcm37	exon	109320166	109320223	2.92246567677174	-	.	gene_id "ENSMUSG00000031022.16"; transcript_id "ENSMUSG00000031022.16_tx_7"; exon_id "chr7_109320166_109320223_-"; exonnum "1"; txlen "960";
chr7	ENSEMBL_gcm37	exon	109320166	109320223	2.92246567677174	-	.	gene_id "ENSMUSG00000031022.16"; transcript_id "ENSMUSG00000031022.16_tx_8"; exon_id "chr7_109320166_109320223_-"; exonnum "1"; txlen "1195";
chr7	HAVANA	CDS	109322326	109322492	0	-	0	gene_id "ENSMUSG00000031022.16"; transcript_id "ENSMUST00000106735.9"; gene_type "protein_coding"; gene_name "BC051019"; transcript_type "protein_coding"; transcript_name "BC051019-202"; exon_number 2; exon_id "ENSMUSE00000589335.2"; level 2; protein_id "ENSMUSP00000102346.3"; transcript_support_level "1"; mgi_id "MGI:1928824"; tag "alternative_5_UTR"; tag "basic"; tag "Ensembl_canonical"; tag "GENCODE_Primary"; tag "appris_principal_1"; tag "CCDS"; ccdsid "CCDS40084.1"; havana_gene "OTTMUSG00000023380.1"; havana_transcript "OTTMUST00000056731.1";
chr7	HAVANA	CDS	109322326	109322492	0	-	0	gene_id "ENSMUSG00000031022.16"; transcript_id "ENSMUST00000033334.5"; gene_type "protein_coding"; gene_name "BC051019"; transcript_type "protein_coding"; transcript_name "BC051019-201"; exon_number 2; exon_id "ENSMUSE00000589335.2"; level 2; protein_id "ENSMUSP00000033334.5"; transcript_support_level "1"; mgi_id "MGI:1928824"; tag "basic"; tag "appris_principal_1"; tag "CCDS"; ccdsid "CCDS40084.1"; havana_gene "OTTMUSG00000023380.1"; havana_transcript "OTTMUST00000056730.1";
chr7	HAVANA	exon	109322326	109322510	0	-	.	gene_id "ENSMUSG00000031022.16"; transcript_id "ENSMUST00000106735.9"; gene_type "protein_coding"; gene_name "BC051019"; transcript_type "protein_coding"; transcript_name "BC051019-202"; exon_number 2; exon_id "ENSMUSE00000589335.2"; level 2; protein_id "ENSMUSP00000102346.3"; transcript_support_level "1"; mgi_id "MGI:1928824"; tag "alternative_5_UTR"; tag "basic"; tag "Ensembl_canonical"; tag "GENCODE_Primary"; tag "appris_principal_1"; tag "CCDS"; ccdsid "CCDS40084.1"; havana_gene "OTTMUSG00000023380.1"; havana_transcript "OTTMUST00000056731.1";
chr7	HAVANA	exon	109322326	109322510	0	-	.	gene_id "ENSMUSG00000031022.16"; transcript_id "ENSMUST00000033334.5"; gene_type "protein_coding"; gene_name "BC051019"; transcript_type "protein_coding"; transcript_name "BC051019-201"; exon_number 2; exon_id "ENSMUSE00000589335.2"; level 2; protein_id "ENSMUSP00000033334.5"; transcript_support_level "1"; mgi_id "MGI:1928824"; tag "basic"; tag "appris_principal_1"; tag "CCDS"; ccdsid "CCDS40084.1"; havana_gene "OTTMUSG00000023380.1"; havana_transcript "OTTMUST00000056730.1";
chr7	HAVANA	start_codon	109322490	109322492	0	-	0	gene_id "ENSMUSG00000031022.16"; transcript_id "ENSMUST00000106735.9"; gene_type "protein_coding"; gene_name "BC051019"; transcript_type "protein_coding"; transcript_name "BC051019-202"; exon_number 2; exon_id "ENSMUSE00000589335.2"; level 2; protein_id "ENSMUSP00000102346.3"; transcript_support_level "1"; mgi_id "MGI:1928824"; tag "alternative_5_UTR"; tag "basic"; tag "Ensembl_canonical"; tag "GENCODE_Primary"; tag "appris_principal_1"; tag "CCDS"; ccdsid "CCDS40084.1"; havana_gene "OTTMUSG00000023380.1"; havana_transcript "OTTMUST00000056731.1";
chr7	HAVANA	start_codon	109322490	109322492	0	-	0	gene_id "ENSMUSG00000031022.16"; transcript_id "ENSMUST00000033334.5"; gene_type "protein_coding"; gene_name "BC051019"; transcript_type "protein_coding"; transcript_name "BC051019-201"; exon_number 2; exon_id "ENSMUSE00000589335.2"; level 2; protein_id "ENSMUSP00000033334.5"; transcript_support_level "1"; mgi_id "MGI:1928824"; tag "basic"; tag "appris_principal_1"; tag "CCDS"; ccdsid "CCDS40084.1"; havana_gene "OTTMUSG00000023380.1"; havana_transcript "OTTMUST00000056730.1";
chr7	HAVANA	UTR	109322493	109322510	0	-	.	gene_id "ENSMUSG00000031022.16"; transcript_id "ENSMUST00000106735.9"; gene_type "protein_coding"; gene_name "BC051019"; transcript_type "protein_coding"; transcript_name "BC051019-202"; exon_number 2; exon_id "ENSMUSE00000589335.2"; level 2; protein_id "ENSMUSP00000102346.3"; transcript_support_level "1"; mgi_id "MGI:1928824"; tag "alternative_5_UTR"; tag "basic"; tag "Ensembl_canonical"; tag "GENCODE_Primary"; tag "appris_principal_1"; tag "CCDS"; ccdsid "CCDS40084.1"; havana_gene "OTTMUSG00000023380.1"; havana_transcript "OTTMUST00000056731.1";
chr7	HAVANA	UTR	109322493	109322510	0	-	.	gene_id "ENSMUSG00000031022.16"; transcript_id "ENSMUST00000033334.5"; gene_type "protein_coding"; gene_name "BC051019"; transcript_type "protein_coding"; transcript_name "BC051019-201"; exon_number 2; exon_id "ENSMUSE00000589335.2"; level 2; protein_id "ENSMUSP00000033334.5"; transcript_support_level "1"; mgi_id "MGI:1928824"; tag "basic"; tag "appris_principal_1"; tag "CCDS"; ccdsid "CCDS40084.1"; havana_gene "OTTMUSG00000023380.1"; havana_transcript "OTTMUST00000056730.1";
chr7	HAVANA	exon	109322611	109322993	0	-	.	gene_id "ENSMUSG00000031022.16"; transcript_id "ENSMUST00000106735.9"; gene_type "protein_coding"; gene_name "BC051019"; transcript_type "protein_coding"; transcript_name "BC051019-202"; exon_number 1; exon_id "ENSMUSE00000670975.3"; level 2; protein_id "ENSMUSP00000102346.3"; transcript_support_level "1"; mgi_id "MGI:1928824"; tag "alternative_5_UTR"; tag "basic"; tag "Ensembl_canonical"; tag "GENCODE_Primary"; tag "appris_principal_1"; tag "CCDS"; ccdsid "CCDS40084.1"; havana_gene "OTTMUSG00000023380.1"; havana_transcript "OTTMUST00000056731.1";
chr7	HAVANA	UTR	109322611	109322993	0	-	.	gene_id "ENSMUSG00000031022.16"; transcript_id "ENSMUST00000106735.9"; gene_type "protein_coding"; gene_name "BC051019"; transcript_type "protein_coding"; transcript_name "BC051019-202"; exon_number 1; exon_id "ENSMUSE00000670975.3"; level 2; protein_id "ENSMUSP00000102346.3"; transcript_support_level "1"; mgi_id "MGI:1928824"; tag "alternative_5_UTR"; tag "basic"; tag "Ensembl_canonical"; tag "GENCODE_Primary"; tag "appris_principal_1"; tag "CCDS"; ccdsid "CCDS40084.1"; havana_gene "OTTMUSG00000023380.1"; havana_transcript "OTTMUST00000056731.1";
chr7	HAVANA	exon	109323003	109323057	0	-	.	gene_id "ENSMUSG00000031022.16"; transcript_id "ENSMUST00000033334.5"; gene_type "protein_coding"; gene_name "BC051019"; transcript_type "protein_coding"; transcript_name "BC051019-201"; exon_number 1; exon_id "ENSMUSE00000417685.3"; level 2; protein_id "ENSMUSP00000033334.5"; transcript_support_level "1"; mgi_id "MGI:1928824"; tag "basic"; tag "appris_principal_1"; tag "CCDS"; ccdsid "CCDS40084.1"; havana_gene "OTTMUSG00000023380.1"; havana_transcript "OTTMUST00000056730.1";
chr7	HAVANA	UTR	109323003	109323057	0	-	.	gene_id "ENSMUSG00000031022.16"; transcript_id "ENSMUST00000033334.5"; gene_type "protein_coding"; gene_name "BC051019"; transcript_type "protein_coding"; transcript_name "BC051019-201"; exon_number 1; exon_id "ENSMUSE00000417685.3"; level 2; protein_id "ENSMUSP00000033334.5"; transcript_support_level "1"; mgi_id "MGI:1928824"; tag "basic"; tag "appris_principal_1"; tag "CCDS"; ccdsid "CCDS40084.1"; havana_gene "OTTMUSG00000023380.1"; havana_transcript "OTTMUST00000056730.1";
chr7	HAVANA	UTR	109326672	109326795	0	-	.	gene_id "ENSMUSG00000035951.3"; transcript_id "ENSMUST00000035372.3"; gene_type "protein_coding"; gene_name "Ascl3"; transcript_type "protein_coding"; transcript_name "Ascl3-201"; exon_number 2; exon_id "ENSMUSE00000276657.2"; level 2; protein_id "ENSMUSP00000037702.2"; transcript_support_level "1"; mgi_id "MGI:1928820"; tag "basic"; tag "Ensembl_canonical"; tag "GENCODE_Primary"; tag "appris_principal_1"; tag "CCDS"; ccdsid "CCDS21737.1"; havana_gene "OTTMUSG00000060127.1"; havana_transcript "OTTMUST00000147179.1";
chr7	HAVANA	exon	109326672	109327330	0	-	.	gene_id "ENSMUSG00000035951.3"; transcript_id "ENSMUST00000035372.3"; gene_type "protein_coding"; gene_name "Ascl3"; transcript_type "protein_coding"; transcript_name "Ascl3-201"; exon_number 2; exon_id "ENSMUSE00000276657.2"; level 2; protein_id "ENSMUSP00000037702.2"; transcript_support_level "1"; mgi_id "MGI:1928820"; tag "basic"; tag "Ensembl_canonical"; tag "GENCODE_Primary"; tag "appris_principal_1"; tag "CCDS"; ccdsid "CCDS21737.1"; havana_gene "OTTMUSG00000060127.1"; havana_transcript "OTTMUST00000147179.1";
chr7	ENSEMBL_gcm37	exon	109326672	109327330	0.200093195632104	-	.	gene_id "ENSMUSG00000035951.3"; transcript_id "ENSMUSG00000035951.3_tx_2"; exon_id "chr7_109326672_109327330_-"; exonnum "3"; txlen "834";
chr7	HAVANA	gene	109326672	109330933	0	-	.	gene_id "ENSMUSG00000035951.3"; gene_type "protein_coding"; gene_name "Ascl3"; level 2; mgi_id "MGI:1928820"; havana_gene "OTTMUSG00000060127.1";
chr7	HAVANA	transcript	109326672	109330933	0	-	.	gene_id "ENSMUSG00000035951.3"; transcript_id "ENSMUST00000035372.3"; gene_type "protein_coding"; gene_name "Ascl3"; transcript_type "protein_coding"; transcript_name "Ascl3-201"; level 2; protein_id "ENSMUSP00000037702.2"; transcript_support_level "1"; mgi_id "MGI:1928820"; tag "basic"; tag "Ensembl_canonical"; tag "GENCODE_Primary"; tag "appris_principal_1"; tag "CCDS"; ccdsid "CCDS21737.1"; havana_gene "OTTMUSG00000060127.1"; havana_transcript "OTTMUST00000147179.1";
chr7	HAVANA	stop_codon	109326793	109326795	0	-	0	gene_id "ENSMUSG00000035951.3"; transcript_id "ENSMUST00000035372.3"; gene_type "protein_coding"; gene_name "Ascl3"; transcript_type "protein_coding"; transcript_name "Ascl3-201"; exon_number 2; exon_id "ENSMUSE00000276657.2"; level 2; protein_id "ENSMUSP00000037702.2"; transcript_support_level "1"; mgi_id "MGI:1928820"; tag "basic"; tag "Ensembl_canonical"; tag "GENCODE_Primary"; tag "appris_principal_1"; tag "CCDS"; ccdsid "CCDS21737.1"; havana_gene "OTTMUSG00000060127.1"; havana_transcript "OTTMUST00000147179.1";
chr7	HAVANA	CDS	109326796	109327317	0	-	0	gene_id "ENSMUSG00000035951.3"; transcript_id "ENSMUST00000035372.3"; gene_type "protein_coding"; gene_name "Ascl3"; transcript_type "protein_coding"; transcript_name "Ascl3-201"; exon_number 2; exon_id "ENSMUSE00000276657.2"; level 2; protein_id "ENSMUSP00000037702.2"; transcript_support_level "1"; mgi_id "MGI:1928820"; tag "basic"; tag "Ensembl_canonical"; tag "GENCODE_Primary"; tag "appris_principal_1"; tag "CCDS"; ccdsid "CCDS21737.1"; havana_gene "OTTMUSG00000060127.1"; havana_transcript "OTTMUST00000147179.1";
chr7	HAVANA	start_codon	109327315	109327317	0	-	0	gene_id "ENSMUSG00000035951.3"; transcript_id "ENSMUST00000035372.3"; gene_type "protein_coding"; gene_name "Ascl3"; transcript_type "protein_coding"; transcript_name "Ascl3-201"; exon_number 2; exon_id "ENSMUSE00000276657.2"; level 2; protein_id "ENSMUSP00000037702.2"; transcript_support_level "1"; mgi_id "MGI:1928820"; tag "basic"; tag "Ensembl_canonical"; tag "GENCODE_Primary"; tag "appris_principal_1"; tag "CCDS"; ccdsid "CCDS21737.1"; havana_gene "OTTMUSG00000060127.1"; havana_transcript "OTTMUST00000147179.1";
chr7	HAVANA	UTR	109327318	109327330	0	-	.	gene_id "ENSMUSG00000035951.3"; transcript_id "ENSMUST00000035372.3"; gene_type "protein_coding"; gene_name "Ascl3"; transcript_type "protein_coding"; transcript_name "Ascl3-201"; exon_number 2; exon_id "ENSMUSE00000276657.2"; level 2; protein_id "ENSMUSP00000037702.2"; transcript_support_level "1"; mgi_id "MGI:1928820"; tag "basic"; tag "Ensembl_canonical"; tag "GENCODE_Primary"; tag "appris_principal_1"; tag "CCDS"; ccdsid "CCDS21737.1"; havana_gene "OTTMUSG00000060127.1"; havana_transcript "OTTMUST00000147179.1";
chr7	sragcm37_mid	exon	109330416	109330549	0.200093195632104	-	.	gene_id "ENSMUSG00000035951.3"; transcript_id "ENSMUSG00000035951.3_tx_2"; exon_id "chr7_109330416_109330549_-"; exonnum "2"; txlen "834";
chr7	HAVANA	exon	109330893	109330933	0	-	.	gene_id "ENSMUSG00000035951.3"; transcript_id "ENSMUST00000035372.3"; gene_type "protein_coding"; gene_name "Ascl3"; transcript_type "protein_coding"; transcript_name "Ascl3-201"; exon_number 1; exon_id "ENSMUSE00000276666.3"; level 2; protein_id "ENSMUSP00000037702.2"; transcript_support_level "1"; mgi_id "MGI:1928820"; tag "basic"; tag "Ensembl_canonical"; tag "GENCODE_Primary"; tag "appris_principal_1"; tag "CCDS"; ccdsid "CCDS21737.1"; havana_gene "OTTMUSG00000060127.1"; havana_transcript "OTTMUST00000147179.1";
chr7	HAVANA	UTR	109330893	109330933	0	-	.	gene_id "ENSMUSG00000035951.3"; transcript_id "ENSMUST00000035372.3"; gene_type "protein_coding"; gene_name "Ascl3"; transcript_type "protein_coding"; transcript_name "Ascl3-201"; exon_number 1; exon_id "ENSMUSE00000276666.3"; level 2; protein_id "ENSMUSP00000037702.2"; transcript_support_level "1"; mgi_id "MGI:1928820"; tag "basic"; tag "Ensembl_canonical"; tag "GENCODE_Primary"; tag "appris_principal_1"; tag "CCDS"; ccdsid "CCDS21737.1"; havana_gene "OTTMUSG00000060127.1"; havana_transcript "OTTMUST00000147179.1";
chr7	ENSEMBL_gcm37	exon	109330893	109330933	0.200093195632104	-	.	gene_id "ENSMUSG00000035951.3"; transcript_id "ENSMUSG00000035951.3_tx_2"; exon_id "chr7_109330893_109330933_-"; exonnum "1"; txlen "834";
chr7	HAVANA	UTR	109335041	109336045	0	-	.	gene_id "ENSMUSG00000031021.14"; transcript_id "ENSMUST00000033333.13"; gene_type "protein_coding"; gene_name "Tmem9b"; transcript_type "protein_coding"; transcript_name "Tmem9b-201"; exon_number 5; exon_id "ENSMUSE00000828948.2"; level 2; protein_id "ENSMUSP00000033333.7"; transcript_support_level "1"; mgi_id "MGI:1915254"; tag "basic"; tag "Ensembl_canonical"; tag "GENCODE_Primary"; tag "appris_principal_1"; tag "CCDS"; ccdsid "CCDS21738.1"; havana_gene "OTTMUSG00000027355.1"; havana_transcript "OTTMUST00000067646.1";
chr7	HAVANA	exon	109335041	109336198	0	-	.	gene_id "ENSMUSG00000031021.14"; transcript_id "ENSMUST00000033333.13"; gene_type "protein_coding"; gene_name "Tmem9b"; transcript_type "protein_coding"; transcript_name "Tmem9b-201"; exon_number 5; exon_id "ENSMUSE00000828948.2"; level 2; protein_id "ENSMUSP00000033333.7"; transcript_support_level "1"; mgi_id "MGI:1915254"; tag "basic"; tag "Ensembl_canonical"; tag "GENCODE_Primary"; tag "appris_principal_1"; tag "CCDS"; ccdsid "CCDS21738.1"; havana_gene "OTTMUSG00000027355.1"; havana_transcript "OTTMUST00000067646.1";
chr7	HAVANA	transcript	109335041	109351486	0	-	.	gene_id "ENSMUSG00000031021.14"; transcript_id "ENSMUST00000033333.13"; gene_type "protein_coding"; gene_name "Tmem9b"; transcript_type "protein_coding"; transcript_name "Tmem9b-201"; level 2; protein_id "ENSMUSP00000033333.7"; transcript_support_level "1"; mgi_id "MGI:1915254"; tag "basic"; tag "Ensembl_canonical"; tag "GENCODE_Primary"; tag "appris_principal_1"; tag "CCDS"; ccdsid "CCDS21738.1"; havana_gene "OTTMUSG00000027355.1"; havana_transcript "OTTMUST00000067646.1";
chr7	HAVANA	gene	109335041	109352082	0	-	.	gene_id "ENSMUSG00000031021.14"; gene_type "protein_coding"; gene_name "Tmem9b"; level 2; mgi_id "MGI:1915254"; havana_gene "OTTMUSG00000027355.1";
chr7	HAVANA	UTR	109335043	109336045	0	-	.	gene_id "ENSMUSG00000031021.14"; transcript_id "ENSMUST00000118571.2"; gene_type "protein_coding"; gene_name "Tmem9b"; transcript_type "protein_coding"; transcript_name "Tmem9b-202"; exon_number 5; exon_id "ENSMUSE00000276165.2"; level 2; protein_id "ENSMUSP00000113175.2"; transcript_support_level "1"; mgi_id "MGI:1915254"; tag "basic"; havana_gene "OTTMUSG00000027355.1"; havana_transcript "OTTMUST00000067647.1";
chr7	HAVANA	exon	109335043	109336198	0	-	.	gene_id "ENSMUSG00000031021.14"; transcript_id "ENSMUST00000118571.2"; gene_type "protein_coding"; gene_name "Tmem9b"; transcript_type "protein_coding"; transcript_name "Tmem9b-202"; exon_number 5; exon_id "ENSMUSE00000276165.2"; level 2; protein_id "ENSMUSP00000113175.2"; transcript_support_level "1"; mgi_id "MGI:1915254"; tag "basic"; havana_gene "OTTMUSG00000027355.1"; havana_transcript "OTTMUST00000067647.1";
chr7	HAVANA	transcript	109335043	109352082	0	-	.	gene_id "ENSMUSG00000031021.14"; transcript_id "ENSMUST00000118571.2"; gene_type "protein_coding"; gene_name "Tmem9b"; transcript_type "protein_coding"; transcript_name "Tmem9b-202"; level 2; protein_id "ENSMUSP00000113175.2"; transcript_support_level "1"; mgi_id "MGI:1915254"; tag "basic"; havana_gene "OTTMUSG00000027355.1"; havana_transcript "OTTMUST00000067647.1";
chr7	HAVANA	stop_codon	109336043	109336045	0	-	0	gene_id "ENSMUSG00000031021.14"; transcript_id "ENSMUST00000033333.13"; gene_type "protein_coding"; gene_name "Tmem9b"; transcript_type "protein_coding"; transcript_name "Tmem9b-201"; exon_number 5; exon_id "ENSMUSE00000828948.2"; level 2; protein_id "ENSMUSP00000033333.7"; transcript_support_level "1"; mgi_id "MGI:1915254"; tag "basic"; tag "Ensembl_canonical"; tag "GENCODE_Primary"; tag "appris_principal_1"; tag "CCDS"; ccdsid "CCDS21738.1"; havana_gene "OTTMUSG00000027355.1"; havana_transcript "OTTMUST00000067646.1";
chr7	HAVANA	stop_codon	109336043	109336045	0	-	0	gene_id "ENSMUSG00000031021.14"; transcript_id "ENSMUST00000118571.2"; gene_type "protein_coding"; gene_name "Tmem9b"; transcript_type "protein_coding"; transcript_name "Tmem9b-202"; exon_number 5; exon_id "ENSMUSE00000276165.2"; level 2; protein_id "ENSMUSP00000113175.2"; transcript_support_level "1"; mgi_id "MGI:1915254"; tag "basic"; havana_gene "OTTMUSG00000027355.1"; havana_transcript "OTTMUST00000067647.1";
chr7	HAVANA	CDS	109336046	109336198	0	-	0	gene_id "ENSMUSG00000031021.14"; transcript_id "ENSMUST00000033333.13"; gene_type "protein_coding"; gene_name "Tmem9b"; transcript_type "protein_coding"; transcript_name "Tmem9b-201"; exon_number 5; exon_id "ENSMUSE00000828948.2"; level 2; protein_id "ENSMUSP00000033333.7"; transcript_support_level "1"; mgi_id "MGI:1915254"; tag "basic"; tag "Ensembl_canonical"; tag "GENCODE_Primary"; tag "appris_principal_1"; tag "CCDS"; ccdsid "CCDS21738.1"; havana_gene "OTTMUSG00000027355.1"; havana_transcript "OTTMUST00000067646.1";
chr7	HAVANA	CDS	109336046	109336198	0	-	0	gene_id "ENSMUSG00000031021.14"; transcript_id "ENSMUST00000118571.2"; gene_type "protein_coding"; gene_name "Tmem9b"; transcript_type "protein_coding"; transcript_name "Tmem9b-202"; exon_number 5; exon_id "ENSMUSE00000276165.2"; level 2; protein_id "ENSMUSP00000113175.2"; transcript_support_level "1"; mgi_id "MGI:1915254"; tag "basic"; havana_gene "OTTMUSG00000027355.1"; havana_transcript "OTTMUST00000067647.1";
chr7	HAVANA	exon	109342754	109342888	0	-	.	gene_id "ENSMUSG00000031021.14"; transcript_id "ENSMUST00000033333.13"; gene_type "protein_coding"; gene_name "Tmem9b"; transcript_type "protein_coding"; transcript_name "Tmem9b-201"; exon_number 4; exon_id "ENSMUSE00000276181.2"; level 2; protein_id "ENSMUSP00000033333.7"; transcript_support_level "1"; mgi_id "MGI:1915254"; tag "basic"; tag "Ensembl_canonical"; tag "GENCODE_Primary"; tag "appris_principal_1"; tag "CCDS"; ccdsid "CCDS21738.1"; havana_gene "OTTMUSG00000027355.1"; havana_transcript "OTTMUST00000067646.1";
chr7	HAVANA	CDS	109342754	109342888	0	-	0	gene_id "ENSMUSG00000031021.14"; transcript_id "ENSMUST00000033333.13"; gene_type "protein_coding"; gene_name "Tmem9b"; transcript_type "protein_coding"; transcript_name "Tmem9b-201"; exon_number 4; exon_id "ENSMUSE00000276181.2"; level 2; protein_id "ENSMUSP00000033333.7"; transcript_support_level "1"; mgi_id "MGI:1915254"; tag "basic"; tag "Ensembl_canonical"; tag "GENCODE_Primary"; tag "appris_principal_1"; tag "CCDS"; ccdsid "CCDS21738.1"; havana_gene "OTTMUSG00000027355.1"; havana_transcript "OTTMUST00000067646.1";
chr7	HAVANA	exon	109342754	109342888	0	-	.	gene_id "ENSMUSG00000031021.14"; transcript_id "ENSMUST00000118571.2"; gene_type "protein_coding"; gene_name "Tmem9b"; transcript_type "protein_coding"; transcript_name "Tmem9b-202"; exon_number 4; exon_id "ENSMUSE00000276181.2"; level 2; protein_id "ENSMUSP00000113175.2"; transcript_support_level "1"; mgi_id "MGI:1915254"; tag "basic"; havana_gene "OTTMUSG00000027355.1"; havana_transcript "OTTMUST00000067647.1";
chr7	HAVANA	CDS	109342754	109342888	0	-	0	gene_id "ENSMUSG00000031021.14"; transcript_id "ENSMUST00000118571.2"; gene_type "protein_coding"; gene_name "Tmem9b"; transcript_type "protein_coding"; transcript_name "Tmem9b-202"; exon_number 4; exon_id "ENSMUSE00000276181.2"; level 2; protein_id "ENSMUSP00000113175.2"; transcript_support_level "1"; mgi_id "MGI:1915254"; tag "basic"; havana_gene "OTTMUSG00000027355.1"; havana_transcript "OTTMUST00000067647.1";
chr7	HAVANA	CDS	109344517	109344600	0	-	0	gene_id "ENSMUSG00000031021.14"; transcript_id "ENSMUST00000118571.2"; gene_type "protein_coding"; gene_name "Tmem9b"; transcript_type "protein_coding"; transcript_name "Tmem9b-202"; exon_number 3; exon_id "ENSMUSE00001297942.2"; level 2; protein_id "ENSMUSP00000113175.2"; transcript_support_level "1"; mgi_id "MGI:1915254"; tag "basic"; havana_gene "OTTMUSG00000027355.1"; havana_transcript "OTTMUST00000067647.1";
chr7	HAVANA	exon	109344517	109344625	0	-	.	gene_id "ENSMUSG00000031021.14"; transcript_id "ENSMUST00000033333.13"; gene_type "protein_coding"; gene_name "Tmem9b"; transcript_type "protein_coding"; transcript_name "Tmem9b-201"; exon_number 3; exon_id "ENSMUSE00001206162.2"; level 2; protein_id "ENSMUSP00000033333.7"; transcript_support_level "1"; mgi_id "MGI:1915254"; tag "basic"; tag "Ensembl_canonical"; tag "GENCODE_Primary"; tag "appris_principal_1"; tag "CCDS"; ccdsid "CCDS21738.1"; havana_gene "OTTMUSG00000027355.1"; havana_transcript "OTTMUST00000067646.1";
chr7	HAVANA	CDS	109344517	109344625	0	-	1	gene_id "ENSMUSG00000031021.14"; transcript_id "ENSMUST00000033333.13"; gene_type "protein_coding"; gene_name "Tmem9b"; transcript_type "protein_coding"; transcript_name "Tmem9b-201"; exon_number 3; exon_id "ENSMUSE00001206162.2"; level 2; protein_id "ENSMUSP00000033333.7"; transcript_support_level "1"; mgi_id "MGI:1915254"; tag "basic"; tag "Ensembl_canonical"; tag "GENCODE_Primary"; tag "appris_principal_1"; tag "CCDS"; ccdsid "CCDS21738.1"; havana_gene "OTTMUSG00000027355.1"; havana_transcript "OTTMUST00000067646.1";
chr7	HAVANA	exon	109344517	109344625	0	-	.	gene_id "ENSMUSG00000031021.14"; transcript_id "ENSMUST00000118571.2"; gene_type "protein_coding"; gene_name "Tmem9b"; transcript_type "protein_coding"; transcript_name "Tmem9b-202"; exon_number 3; exon_id "ENSMUSE00001297942.2"; level 2; protein_id "ENSMUSP00000113175.2"; transcript_support_level "1"; mgi_id "MGI:1915254"; tag "basic"; havana_gene "OTTMUSG00000027355.1"; havana_transcript "OTTMUST00000067647.1";
chr7	HAVANA	exon	109344561	109344625	0	-	.	gene_id "ENSMUSG00000031021.14"; transcript_id "ENSMUST00000128043.2"; gene_type "protein_coding"; gene_name "Tmem9b"; transcript_type "protein_coding"; transcript_name "Tmem9b-203"; exon_number 3; exon_id "ENSMUSE00000818093.2"; level 2; protein_id "ENSMUSP00000121220.2"; transcript_support_level "3"; mgi_id "MGI:1915254"; tag "mRNA_end_NF"; tag "cds_end_NF"; havana_gene "OTTMUSG00000027355.1"; havana_transcript "OTTMUST00000067648.1";
chr7	HAVANA	CDS	109344561	109344625	0	-	1	gene_id "ENSMUSG00000031021.14"; transcript_id "ENSMUST00000128043.2"; gene_type "protein_coding"; gene_name "Tmem9b"; transcript_type "protein_coding"; transcript_name "Tmem9b-203"; exon_number 3; exon_id "ENSMUSE00000818093.2"; level 2; protein_id "ENSMUSP00000121220.2"; transcript_support_level "3"; mgi_id "MGI:1915254"; tag "mRNA_end_NF"; tag "cds_end_NF"; havana_gene "OTTMUSG00000027355.1"; havana_transcript "OTTMUST00000067648.1";
chr7	HAVANA	transcript	109344561	109351453	0	-	.	gene_id "ENSMUSG00000031021.14"; transcript_id "ENSMUST00000128043.2"; gene_type "protein_coding"; gene_name "Tmem9b"; transcript_type "protein_coding"; transcript_name "Tmem9b-203"; level 2; protein_id "ENSMUSP00000121220.2"; transcript_support_level "3"; mgi_id "MGI:1915254"; tag "mRNA_end_NF"; tag "cds_end_NF"; havana_gene "OTTMUSG00000027355.1"; havana_transcript "OTTMUST00000067648.1";
chr7	HAVANA	start_codon	109344598	109344600	0	-	0	gene_id "ENSMUSG00000031021.14"; transcript_id "ENSMUST00000118571.2"; gene_type "protein_coding"; gene_name "Tmem9b"; transcript_type "protein_coding"; transcript_name "Tmem9b-202"; exon_number 3; exon_id "ENSMUSE00001297942.2"; level 2; protein_id "ENSMUSP00000113175.2"; transcript_support_level "1"; mgi_id "MGI:1915254"; tag "basic"; havana_gene "OTTMUSG00000027355.1"; havana_transcript "OTTMUST00000067647.1";
chr7	HAVANA	UTR	109344601	109344625	0	-	.	gene_id "ENSMUSG00000031021.14"; transcript_id "ENSMUST00000118571.2"; gene_type "protein_coding"; gene_name "Tmem9b"; transcript_type "protein_coding"; transcript_name "Tmem9b-202"; exon_number 3; exon_id "ENSMUSE00001297942.2"; level 2; protein_id "ENSMUSP00000113175.2"; transcript_support_level "1"; mgi_id "MGI:1915254"; tag "basic"; havana_gene "OTTMUSG00000027355.1"; havana_transcript "OTTMUST00000067647.1";
chr7	HAVANA	exon	109349220	109349311	0	-	.	gene_id "ENSMUSG00000031021.14"; transcript_id "ENSMUST00000033333.13"; gene_type "protein_coding"; gene_name "Tmem9b"; transcript_type "protein_coding"; transcript_name "Tmem9b-201"; exon_number 2; exon_id "ENSMUSE00001210543.2"; level 2; protein_id "ENSMUSP00000033333.7"; transcript_support_level "1"; mgi_id "MGI:1915254"; tag "basic"; tag "Ensembl_canonical"; tag "GENCODE_Primary"; tag "appris_principal_1"; tag "CCDS"; ccdsid "CCDS21738.1"; havana_gene "OTTMUSG00000027355.1"; havana_transcript "OTTMUST00000067646.1";
chr7	HAVANA	CDS	109349220	109349311	0	-	0	gene_id "ENSMUSG00000031021.14"; transcript_id "ENSMUST00000033333.13"; gene_type "protein_coding"; gene_name "Tmem9b"; transcript_type "protein_coding"; transcript_name "Tmem9b-201"; exon_number 2; exon_id "ENSMUSE00001210543.2"; level 2; protein_id "ENSMUSP00000033333.7"; transcript_support_level "1"; mgi_id "MGI:1915254"; tag "basic"; tag "Ensembl_canonical"; tag "GENCODE_Primary"; tag "appris_principal_1"; tag "CCDS"; ccdsid "CCDS21738.1"; havana_gene "OTTMUSG00000027355.1"; havana_transcript "OTTMUST00000067646.1";
chr7	HAVANA	exon	109349220	109349311	0	-	.	gene_id "ENSMUSG00000031021.14"; transcript_id "ENSMUST00000118571.2"; gene_type "protein_coding"; gene_name "Tmem9b"; transcript_type "protein_coding"; transcript_name "Tmem9b-202"; exon_number 2; exon_id "ENSMUSE00001239937.2"; level 2; protein_id "ENSMUSP00000113175.2"; transcript_support_level "1"; mgi_id "MGI:1915254"; tag "basic"; havana_gene "OTTMUSG00000027355.1"; havana_transcript "OTTMUST00000067647.1";
chr7	HAVANA	UTR	109349220	109349311	0	-	.	gene_id "ENSMUSG00000031021.14"; transcript_id "ENSMUST00000118571.2"; gene_type "protein_coding"; gene_name "Tmem9b"; transcript_type "protein_coding"; transcript_name "Tmem9b-202"; exon_number 2; exon_id "ENSMUSE00001239937.2"; level 2; protein_id "ENSMUSP00000113175.2"; transcript_support_level "1"; mgi_id "MGI:1915254"; tag "basic"; havana_gene "OTTMUSG00000027355.1"; havana_transcript "OTTMUST00000067647.1";
chr7	HAVANA	exon	109349220	109349331	0	-	.	gene_id "ENSMUSG00000031021.14"; transcript_id "ENSMUST00000128043.2"; gene_type "protein_coding"; gene_name "Tmem9b"; transcript_type "protein_coding"; transcript_name "Tmem9b-203"; exon_number 2; exon_id "ENSMUSE00000737800.2"; level 2; protein_id "ENSMUSP00000121220.2"; transcript_support_level "3"; mgi_id "MGI:1915254"; tag "mRNA_end_NF"; tag "cds_end_NF"; havana_gene "OTTMUSG00000027355.1"; havana_transcript "OTTMUST00000067648.1";
chr7	HAVANA	CDS	109349220	109349331	0	-	2	gene_id "ENSMUSG00000031021.14"; transcript_id "ENSMUST00000128043.2"; gene_type "protein_coding"; gene_name "Tmem9b"; transcript_type "protein_coding"; transcript_name "Tmem9b-203"; exon_number 2; exon_id "ENSMUSE00000737800.2"; level 2; protein_id "ENSMUSP00000121220.2"; transcript_support_level "3"; mgi_id "MGI:1915254"; tag "mRNA_end_NF"; tag "cds_end_NF"; havana_gene "OTTMUSG00000027355.1"; havana_transcript "OTTMUST00000067648.1";
chr7	HAVANA	CDS	109351278	109351374	0	-	0	gene_id "ENSMUSG00000031021.14"; transcript_id "ENSMUST00000128043.2"; gene_type "protein_coding"; gene_name "Tmem9b"; transcript_type "protein_coding"; transcript_name "Tmem9b-203"; exon_number 1; exon_id "ENSMUSE00000825851.2"; level 2; protein_id "ENSMUSP00000121220.2"; transcript_support_level "3"; mgi_id "MGI:1915254"; tag "mRNA_end_NF"; tag "cds_end_NF"; havana_gene "OTTMUSG00000027355.1"; havana_transcript "OTTMUST00000067648.1";
chr7	HAVANA	CDS	109351278	109351385	0	-	0	gene_id "ENSMUSG00000031021.14"; transcript_id "ENSMUST00000033333.13"; gene_type "protein_coding"; gene_name "Tmem9b"; transcript_type "protein_coding"; transcript_name "Tmem9b-201"; exon_number 1; exon_id "ENSMUSE00000845282.2"; level 2; protein_id "ENSMUSP00000033333.7"; transcript_support_level "1"; mgi_id "MGI:1915254"; tag "basic"; tag "Ensembl_canonical"; tag "GENCODE_Primary"; tag "appris_principal_1"; tag "CCDS"; ccdsid "CCDS21738.1"; havana_gene "OTTMUSG00000027355.1"; havana_transcript "OTTMUST00000067646.1";
chr7	HAVANA	exon	109351278	109351453	0	-	.	gene_id "ENSMUSG00000031021.14"; transcript_id "ENSMUST00000128043.2"; gene_type "protein_coding"; gene_name "Tmem9b"; transcript_type "protein_coding"; transcript_name "Tmem9b-203"; exon_number 1; exon_id "ENSMUSE00000825851.2"; level 2; protein_id "ENSMUSP00000121220.2"; transcript_support_level "3"; mgi_id "MGI:1915254"; tag "mRNA_end_NF"; tag "cds_end_NF"; havana_gene "OTTMUSG00000027355.1"; havana_transcript "OTTMUST00000067648.1";
chr7	HAVANA	exon	109351278	109351486	0	-	.	gene_id "ENSMUSG00000031021.14"; transcript_id "ENSMUST00000033333.13"; gene_type "protein_coding"; gene_name "Tmem9b"; transcript_type "protein_coding"; transcript_name "Tmem9b-201"; exon_number 1; exon_id "ENSMUSE00000845282.2"; level 2; protein_id "ENSMUSP00000033333.7"; transcript_support_level "1"; mgi_id "MGI:1915254"; tag "basic"; tag "Ensembl_canonical"; tag "GENCODE_Primary"; tag "appris_principal_1"; tag "CCDS"; ccdsid "CCDS21738.1"; havana_gene "OTTMUSG00000027355.1"; havana_transcript "OTTMUST00000067646.1";
chr7	HAVANA	start_codon	109351372	109351374	0	-	0	gene_id "ENSMUSG00000031021.14"; transcript_id "ENSMUST00000128043.2"; gene_type "protein_coding"; gene_name "Tmem9b"; transcript_type "protein_coding"; transcript_name "Tmem9b-203"; exon_number 1; exon_id "ENSMUSE00000825851.2"; level 2; protein_id "ENSMUSP00000121220.2"; transcript_support_level "3"; mgi_id "MGI:1915254"; tag "mRNA_end_NF"; tag "cds_end_NF"; havana_gene "OTTMUSG00000027355.1"; havana_transcript "OTTMUST00000067648.1";
chr7	HAVANA	UTR	109351375	109351453	0	-	.	gene_id "ENSMUSG00000031021.14"; transcript_id "ENSMUST00000128043.2"; gene_type "protein_coding"; gene_name "Tmem9b"; transcript_type "protein_coding"; transcript_name "Tmem9b-203"; exon_number 1; exon_id "ENSMUSE00000825851.2"; level 2; protein_id "ENSMUSP00000121220.2"; transcript_support_level "3"; mgi_id "MGI:1915254"; tag "mRNA_end_NF"; tag "cds_end_NF"; havana_gene "OTTMUSG00000027355.1"; havana_transcript "OTTMUST00000067648.1";
chr7	HAVANA	start_codon	109351383	109351385	0	-	0	gene_id "ENSMUSG00000031021.14"; transcript_id "ENSMUST00000033333.13"; gene_type "protein_coding"; gene_name "Tmem9b"; transcript_type "protein_coding"; transcript_name "Tmem9b-201"; exon_number 1; exon_id "ENSMUSE00000845282.2"; level 2; protein_id "ENSMUSP00000033333.7"; transcript_support_level "1"; mgi_id "MGI:1915254"; tag "basic"; tag "Ensembl_canonical"; tag "GENCODE_Primary"; tag "appris_principal_1"; tag "CCDS"; ccdsid "CCDS21738.1"; havana_gene "OTTMUSG00000027355.1"; havana_transcript "OTTMUST00000067646.1";
chr7	HAVANA	UTR	109351386	109351486	0	-	.	gene_id "ENSMUSG00000031021.14"; transcript_id "ENSMUST00000033333.13"; gene_type "protein_coding"; gene_name "Tmem9b"; transcript_type "protein_coding"; transcript_name "Tmem9b-201"; exon_number 1; exon_id "ENSMUSE00000845282.2"; level 2; protein_id "ENSMUSP00000033333.7"; transcript_support_level "1"; mgi_id "MGI:1915254"; tag "basic"; tag "Ensembl_canonical"; tag "GENCODE_Primary"; tag "appris_principal_1"; tag "CCDS"; ccdsid "CCDS21738.1"; havana_gene "OTTMUSG00000027355.1"; havana_transcript "OTTMUST00000067646.1";
chr7	HAVANA	exon	109351804	109352082	0	-	.	gene_id "ENSMUSG00000031021.14"; transcript_id "ENSMUST00000118571.2"; gene_type "protein_coding"; gene_name "Tmem9b"; transcript_type "protein_coding"; transcript_name "Tmem9b-202"; exon_number 1; exon_id "ENSMUSE00000711523.2"; level 2; protein_id "ENSMUSP00000113175.2"; transcript_support_level "1"; mgi_id "MGI:1915254"; tag "basic"; havana_gene "OTTMUSG00000027355.1"; havana_transcript "OTTMUST00000067647.1";
chr7	HAVANA	UTR	109351804	109352082	0	-	.	gene_id "ENSMUSG00000031021.14"; transcript_id "ENSMUST00000118571.2"; gene_type "protein_coding"; gene_name "Tmem9b"; transcript_type "protein_coding"; transcript_name "Tmem9b-202"; exon_number 1; exon_id "ENSMUSE00000711523.2"; level 2; protein_id "ENSMUSP00000113175.2"; transcript_support_level "1"; mgi_id "MGI:1915254"; tag "basic"; havana_gene "OTTMUSG00000027355.1"; havana_transcript "OTTMUST00000067647.1";
chr7	HAVANA	UTR	109357262	109360383	0	-	.	gene_id "ENSMUSG00000034825.15"; transcript_id "ENSMUST00000041460.13"; gene_type "protein_coding"; gene_name "Nrip3"; transcript_type "protein_coding"; transcript_name "Nrip3-202"; exon_number 8; exon_id "ENSMUSE00000841158.2"; level 2; protein_id "ENSMUSP00000044116.7"; transcript_support_level "1"; mgi_id "MGI:1925843"; tag "basic"; havana_gene "OTTMUSG00000027286.1"; havana_transcript "OTTMUST00000067445.1";
chr7	HAVANA	exon	109357262	109360396	0	-	.	gene_id "ENSMUSG00000034825.15"; transcript_id "ENSMUST00000041460.13"; gene_type "protein_coding"; gene_name "Nrip3"; transcript_type "protein_coding"; transcript_name "Nrip3-202"; exon_number 8; exon_id "ENSMUSE00000841158.2"; level 2; protein_id "ENSMUSP00000044116.7"; transcript_support_level "1"; mgi_id "MGI:1925843"; tag "basic"; havana_gene "OTTMUSG00000027286.1"; havana_transcript "OTTMUST00000067445.1";
chr7	HAVANA	gene	109357262	109381232	0	-	.	gene_id "ENSMUSG00000034825.15"; gene_type "protein_coding"; gene_name "Nrip3"; level 2; mgi_id "MGI:1925843"; tag "ncRNA_host"; havana_gene "OTTMUSG00000027286.1";
chr7	HAVANA	transcript	109357262	109381232	0	-	.	gene_id "ENSMUSG00000034825.15"; transcript_id "ENSMUST00000041460.13"; gene_type "protein_coding"; gene_name "Nrip3"; transcript_type "protein_coding"; transcript_name "Nrip3-202"; level 2; protein_id "ENSMUSP00000044116.7"; transcript_support_level "1"; mgi_id "MGI:1925843"; tag "basic"; havana_gene "OTTMUSG00000027286.1"; havana_transcript "OTTMUST00000067445.1";
chr7	HAVANA	UTR	109357266	109360383	0	-	.	gene_id "ENSMUSG00000034825.15"; transcript_id "ENSMUST00000033331.7"; gene_type "protein_coding"; gene_name "Nrip3"; transcript_type "protein_coding"; transcript_name "Nrip3-201"; exon_number 7; exon_id "ENSMUSE00000469701.5"; level 2; protein_id "ENSMUSP00000033331.7"; transcript_support_level "1"; mgi_id "MGI:1925843"; tag "basic"; tag "Ensembl_canonical"; tag "GENCODE_Primary"; tag "appris_principal_1"; tag "CCDS"; ccdsid "CCDS21739.1"; havana_gene "OTTMUSG00000027286.1"; havana_transcript "OTTMUST00000067446.1";
chr7	HAVANA	exon	109357266	109360396	0	-	.	gene_id "ENSMUSG00000034825.15"; transcript_id "ENSMUST00000033331.7"; gene_type "protein_coding"; gene_name "Nrip3"; transcript_type "protein_coding"; transcript_name "Nrip3-201"; exon_number 7; exon_id "ENSMUSE00000469701.5"; level 2; protein_id "ENSMUSP00000033331.7"; transcript_support_level "1"; mgi_id "MGI:1925843"; tag "basic"; tag "Ensembl_canonical"; tag "GENCODE_Primary"; tag "appris_principal_1"; tag "CCDS"; ccdsid "CCDS21739.1"; havana_gene "OTTMUSG00000027286.1"; havana_transcript "OTTMUST00000067446.1";
chr7	ENSEMBL_gcm37	exon	109357266	109360396	0.0433022217228825	-	.	gene_id "ENSMUSG00000034825.15"; transcript_id "ENSMUSG00000034825.15_tx_2"; exon_id "chr7_109357266_109360396_-"; exonnum "10"; txlen "4304";
chr7	HAVANA	transcript	109357266	109380752	0	-	.	gene_id "ENSMUSG00000034825.15"; transcript_id "ENSMUST00000033331.7"; gene_type "protein_coding"; gene_name "Nrip3"; transcript_type "protein_coding"; transcript_name "Nrip3-201"; level 2; protein_id "ENSMUSP00000033331.7"; transcript_support_level "1"; mgi_id "MGI:1925843"; tag "basic"; tag "Ensembl_canonical"; tag "GENCODE_Primary"; tag "appris_principal_1"; tag "CCDS"; ccdsid "CCDS21739.1"; havana_gene "OTTMUSG00000027286.1"; havana_transcript "OTTMUST00000067446.1";
chr7	HAVANA	stop_codon	109360381	109360383	0	-	0	gene_id "ENSMUSG00000034825.15"; transcript_id "ENSMUST00000041460.13"; gene_type "protein_coding"; gene_name "Nrip3"; transcript_type "protein_coding"; transcript_name "Nrip3-202"; exon_number 8; exon_id "ENSMUSE00000841158.2"; level 2; protein_id "ENSMUSP00000044116.7"; transcript_support_level "1"; mgi_id "MGI:1925843"; tag "basic"; havana_gene "OTTMUSG00000027286.1"; havana_transcript "OTTMUST00000067445.1";
chr7	HAVANA	stop_codon	109360381	109360383	0	-	0	gene_id "ENSMUSG00000034825.15"; transcript_id "ENSMUST00000033331.7"; gene_type "protein_coding"; gene_name "Nrip3"; transcript_type "protein_coding"; transcript_name "Nrip3-201"; exon_number 7; exon_id "ENSMUSE00000469701.5"; level 2; protein_id "ENSMUSP00000033331.7"; transcript_support_level "1"; mgi_id "MGI:1925843"; tag "basic"; tag "Ensembl_canonical"; tag "GENCODE_Primary"; tag "appris_principal_1"; tag "CCDS"; ccdsid "CCDS21739.1"; havana_gene "OTTMUSG00000027286.1"; havana_transcript "OTTMUST00000067446.1";
chr7	HAVANA	CDS	109360384	109360396	0	-	1	gene_id "ENSMUSG00000034825.15"; transcript_id "ENSMUST00000041460.13"; gene_type "protein_coding"; gene_name "Nrip3"; transcript_type "protein_coding"; transcript_name "Nrip3-202"; exon_number 8; exon_id "ENSMUSE00000841158.2"; level 2; protein_id "ENSMUSP00000044116.7"; transcript_support_level "1"; mgi_id "MGI:1925843"; tag "basic"; havana_gene "OTTMUSG00000027286.1"; havana_transcript "OTTMUST00000067445.1";
chr7	HAVANA	CDS	109360384	109360396	0	-	1	gene_id "ENSMUSG00000034825.15"; transcript_id "ENSMUST00000033331.7"; gene_type "protein_coding"; gene_name "Nrip3"; transcript_type "protein_coding"; transcript_name "Nrip3-201"; exon_number 7; exon_id "ENSMUSE00000469701.5"; level 2; protein_id "ENSMUSP00000033331.7"; transcript_support_level "1"; mgi_id "MGI:1925843"; tag "basic"; tag "Ensembl_canonical"; tag "GENCODE_Primary"; tag "appris_principal_1"; tag "CCDS"; ccdsid "CCDS21739.1"; havana_gene "OTTMUSG00000027286.1"; havana_transcript "OTTMUST00000067446.1";
chr7	HAVANA	exon	109360854	109360948	0	-	.	gene_id "ENSMUSG00000034825.15"; transcript_id "ENSMUST00000041460.13"; gene_type "protein_coding"; gene_name "Nrip3"; transcript_type "protein_coding"; transcript_name "Nrip3-202"; exon_number 7; exon_id "ENSMUSE00000205610.2"; level 2; protein_id "ENSMUSP00000044116.7"; transcript_support_level "1"; mgi_id "MGI:1925843"; tag "basic"; havana_gene "OTTMUSG00000027286.1"; havana_transcript "OTTMUST00000067445.1";
chr7	HAVANA	CDS	109360854	109360948	0	-	0	gene_id "ENSMUSG00000034825.15"; transcript_id "ENSMUST00000041460.13"; gene_type "protein_coding"; gene_name "Nrip3"; transcript_type "protein_coding"; transcript_name "Nrip3-202"; exon_number 7; exon_id "ENSMUSE00000205610.2"; level 2; protein_id "ENSMUSP00000044116.7"; transcript_support_level "1"; mgi_id "MGI:1925843"; tag "basic"; havana_gene "OTTMUSG00000027286.1"; havana_transcript "OTTMUST00000067445.1";
chr7	HAVANA	exon	109360854	109360948	0	-	.	gene_id "ENSMUSG00000034825.15"; transcript_id "ENSMUST00000033331.7"; gene_type "protein_coding"; gene_name "Nrip3"; transcript_type "protein_coding"; transcript_name "Nrip3-201"; exon_number 6; exon_id "ENSMUSE00000205610.2"; level 2; protein_id "ENSMUSP00000033331.7"; transcript_support_level "1"; mgi_id "MGI:1925843"; tag "basic"; tag "Ensembl_canonical"; tag "GENCODE_Primary"; tag "appris_principal_1"; tag "CCDS"; ccdsid "CCDS21739.1"; havana_gene "OTTMUSG00000027286.1"; havana_transcript "OTTMUST00000067446.1";
chr7	HAVANA	CDS	109360854	109360948	0	-	0	gene_id "ENSMUSG00000034825.15"; transcript_id "ENSMUST00000033331.7"; gene_type "protein_coding"; gene_name "Nrip3"; transcript_type "protein_coding"; transcript_name "Nrip3-201"; exon_number 6; exon_id "ENSMUSE00000205610.2"; level 2; protein_id "ENSMUSP00000033331.7"; transcript_support_level "1"; mgi_id "MGI:1925843"; tag "basic"; tag "Ensembl_canonical"; tag "GENCODE_Primary"; tag "appris_principal_1"; tag "CCDS"; ccdsid "CCDS21739.1"; havana_gene "OTTMUSG00000027286.1"; havana_transcript "OTTMUST00000067446.1";
chr7	ENSEMBL_gcm37	exon	109360854	109360948	0.0433022217228825	-	.	gene_id "ENSMUSG00000034825.15"; transcript_id "ENSMUSG00000034825.15_tx_2"; exon_id "chr7_109360854_109360948_-"; exonnum "9"; txlen "4304";
chr7	HAVANA	exon	109361028	109361080	0	-	.	gene_id "ENSMUSG00000034825.15"; transcript_id "ENSMUST00000041460.13"; gene_type "protein_coding"; gene_name "Nrip3"; transcript_type "protein_coding"; transcript_name "Nrip3-202"; exon_number 6; exon_id "ENSMUSE00000205612.2"; level 2; protein_id "ENSMUSP00000044116.7"; transcript_support_level "1"; mgi_id "MGI:1925843"; tag "basic"; havana_gene "OTTMUSG00000027286.1"; havana_transcript "OTTMUST00000067445.1";
chr7	HAVANA	CDS	109361028	109361080	0	-	2	gene_id "ENSMUSG00000034825.15"; transcript_id "ENSMUST00000041460.13"; gene_type "protein_coding"; gene_name "Nrip3"; transcript_type "protein_coding"; transcript_name "Nrip3-202"; exon_number 6; exon_id "ENSMUSE00000205612.2"; level 2; protein_id "ENSMUSP00000044116.7"; transcript_support_level "1"; mgi_id "MGI:1925843"; tag "basic"; havana_gene "OTTMUSG00000027286.1"; havana_transcript "OTTMUST00000067445.1";
chr7	HAVANA	exon	109361028	109361080	0	-	.	gene_id "ENSMUSG00000034825.15"; transcript_id "ENSMUST00000033331.7"; gene_type "protein_coding"; gene_name "Nrip3"; transcript_type "protein_coding"; transcript_name "Nrip3-201"; exon_number 5; exon_id "ENSMUSE00000205612.2"; level 2; protein_id "ENSMUSP00000033331.7"; transcript_support_level "1"; mgi_id "MGI:1925843"; tag "basic"; tag "Ensembl_canonical"; tag "GENCODE_Primary"; tag "appris_principal_1"; tag "CCDS"; ccdsid "CCDS21739.1"; havana_gene "OTTMUSG00000027286.1"; havana_transcript "OTTMUST00000067446.1";
chr7	HAVANA	CDS	109361028	109361080	0	-	2	gene_id "ENSMUSG00000034825.15"; transcript_id "ENSMUST00000033331.7"; gene_type "protein_coding"; gene_name "Nrip3"; transcript_type "protein_coding"; transcript_name "Nrip3-201"; exon_number 5; exon_id "ENSMUSE00000205612.2"; level 2; protein_id "ENSMUSP00000033331.7"; transcript_support_level "1"; mgi_id "MGI:1925843"; tag "basic"; tag "Ensembl_canonical"; tag "GENCODE_Primary"; tag "appris_principal_1"; tag "CCDS"; ccdsid "CCDS21739.1"; havana_gene "OTTMUSG00000027286.1"; havana_transcript "OTTMUST00000067446.1";
chr7	ENSEMBL_gcm37	exon	109361028	109361080	0.0433022217228825	-	.	gene_id "ENSMUSG00000034825.15"; transcript_id "ENSMUSG00000034825.15_tx_2"; exon_id "chr7_109361028_109361080_-"; exonnum "8"; txlen "4304";
chr7	HAVANA	exon	109362691	109362830	0	-	.	gene_id "ENSMUSG00000034825.15"; transcript_id "ENSMUST00000041460.13"; gene_type "protein_coding"; gene_name "Nrip3"; transcript_type "protein_coding"; transcript_name "Nrip3-202"; exon_number 5; exon_id "ENSMUSE00000205613.2"; level 2; protein_id "ENSMUSP00000044116.7"; transcript_support_level "1"; mgi_id "MGI:1925843"; tag "basic"; havana_gene "OTTMUSG00000027286.1"; havana_transcript "OTTMUST00000067445.1";
chr7	HAVANA	CDS	109362691	109362830	0	-	1	gene_id "ENSMUSG00000034825.15"; transcript_id "ENSMUST00000041460.13"; gene_type "protein_coding"; gene_name "Nrip3"; transcript_type "protein_coding"; transcript_name "Nrip3-202"; exon_number 5; exon_id "ENSMUSE00000205613.2"; level 2; protein_id "ENSMUSP00000044116.7"; transcript_support_level "1"; mgi_id "MGI:1925843"; tag "basic"; havana_gene "OTTMUSG00000027286.1"; havana_transcript "OTTMUST00000067445.1";
chr7	HAVANA	exon	109362691	109362830	0	-	.	gene_id "ENSMUSG00000034825.15"; transcript_id "ENSMUST00000033331.7"; gene_type "protein_coding"; gene_name "Nrip3"; transcript_type "protein_coding"; transcript_name "Nrip3-201"; exon_number 4; exon_id "ENSMUSE00000205613.2"; level 2; protein_id "ENSMUSP00000033331.7"; transcript_support_level "1"; mgi_id "MGI:1925843"; tag "basic"; tag "Ensembl_canonical"; tag "GENCODE_Primary"; tag "appris_principal_1"; tag "CCDS"; ccdsid "CCDS21739.1"; havana_gene "OTTMUSG00000027286.1"; havana_transcript "OTTMUST00000067446.1";
chr7	HAVANA	CDS	109362691	109362830	0	-	1	gene_id "ENSMUSG00000034825.15"; transcript_id "ENSMUST00000033331.7"; gene_type "protein_coding"; gene_name "Nrip3"; transcript_type "protein_coding"; transcript_name "Nrip3-201"; exon_number 4; exon_id "ENSMUSE00000205613.2"; level 2; protein_id "ENSMUSP00000033331.7"; transcript_support_level "1"; mgi_id "MGI:1925843"; tag "basic"; tag "Ensembl_canonical"; tag "GENCODE_Primary"; tag "appris_principal_1"; tag "CCDS"; ccdsid "CCDS21739.1"; havana_gene "OTTMUSG00000027286.1"; havana_transcript "OTTMUST00000067446.1";
chr7	ENSEMBL_gcm37	exon	109362691	109362830	0.0433022217228825	-	.	gene_id "ENSMUSG00000034825.15"; transcript_id "ENSMUSG00000034825.15_tx_2"; exon_id "chr7_109362691_109362830_-"; exonnum "7"; txlen "4304";
chr7	HAVANA	exon	109364673	109364755	0	-	.	gene_id "ENSMUSG00000034825.15"; transcript_id "ENSMUST00000041460.13"; gene_type "protein_coding"; gene_name "Nrip3"; transcript_type "protein_coding"; transcript_name "Nrip3-202"; exon_number 4; exon_id "ENSMUSE00000205606.2"; level 2; protein_id "ENSMUSP00000044116.7"; transcript_support_level "1"; mgi_id "MGI:1925843"; tag "basic"; havana_gene "OTTMUSG00000027286.1"; havana_transcript "OTTMUST00000067445.1";
chr7	HAVANA	CDS	109364673	109364755	0	-	0	gene_id "ENSMUSG00000034825.15"; transcript_id "ENSMUST00000041460.13"; gene_type "protein_coding"; gene_name "Nrip3"; transcript_type "protein_coding"; transcript_name "Nrip3-202"; exon_number 4; exon_id "ENSMUSE00000205606.2"; level 2; protein_id "ENSMUSP00000044116.7"; transcript_support_level "1"; mgi_id "MGI:1925843"; tag "basic"; havana_gene "OTTMUSG00000027286.1"; havana_transcript "OTTMUST00000067445.1";
chr7	HAVANA	exon	109364673	109364755	0	-	.	gene_id "ENSMUSG00000034825.15"; transcript_id "ENSMUST00000033331.7"; gene_type "protein_coding"; gene_name "Nrip3"; transcript_type "protein_coding"; transcript_name "Nrip3-201"; exon_number 3; exon_id "ENSMUSE00000205606.2"; level 2; protein_id "ENSMUSP00000033331.7"; transcript_support_level "1"; mgi_id "MGI:1925843"; tag "basic"; tag "Ensembl_canonical"; tag "GENCODE_Primary"; tag "appris_principal_1"; tag "CCDS"; ccdsid "CCDS21739.1"; havana_gene "OTTMUSG00000027286.1"; havana_transcript "OTTMUST00000067446.1";
chr7	HAVANA	CDS	109364673	109364755	0	-	0	gene_id "ENSMUSG00000034825.15"; transcript_id "ENSMUST00000033331.7"; gene_type "protein_coding"; gene_name "Nrip3"; transcript_type "protein_coding"; transcript_name "Nrip3-201"; exon_number 3; exon_id "ENSMUSE00000205606.2"; level 2; protein_id "ENSMUSP00000033331.7"; transcript_support_level "1"; mgi_id "MGI:1925843"; tag "basic"; tag "Ensembl_canonical"; tag "GENCODE_Primary"; tag "appris_principal_1"; tag "CCDS"; ccdsid "CCDS21739.1"; havana_gene "OTTMUSG00000027286.1"; havana_transcript "OTTMUST00000067446.1";
chr7	ENSEMBL_gcm37	exon	109364673	109364755	0.0433022217228825	-	.	gene_id "ENSMUSG00000034825.15"; transcript_id "ENSMUSG00000034825.15_tx_2"; exon_id "chr7_109364673_109364755_-"; exonnum "6"; txlen "4304";
chr7	HAVANA	exon	109365680	109365841	0	-	.	gene_id "ENSMUSG00000034825.15"; transcript_id "ENSMUST00000041460.13"; gene_type "protein_coding"; gene_name "Nrip3"; transcript_type "protein_coding"; transcript_name "Nrip3-202"; exon_number 3; exon_id "ENSMUSE00000205608.2"; level 2; protein_id "ENSMUSP00000044116.7"; transcript_support_level "1"; mgi_id "MGI:1925843"; tag "basic"; havana_gene "OTTMUSG00000027286.1"; havana_transcript "OTTMUST00000067445.1";
chr7	HAVANA	CDS	109365680	109365841	0	-	0	gene_id "ENSMUSG00000034825.15"; transcript_id "ENSMUST00000041460.13"; gene_type "protein_coding"; gene_name "Nrip3"; transcript_type "protein_coding"; transcript_name "Nrip3-202"; exon_number 3; exon_id "ENSMUSE00000205608.2"; level 2; protein_id "ENSMUSP00000044116.7"; transcript_support_level "1"; mgi_id "MGI:1925843"; tag "basic"; havana_gene "OTTMUSG00000027286.1"; havana_transcript "OTTMUST00000067445.1";
chr7	HAVANA	exon	109365680	109365841	0	-	.	gene_id "ENSMUSG00000034825.15"; transcript_id "ENSMUST00000033331.7"; gene_type "protein_coding"; gene_name "Nrip3"; transcript_type "protein_coding"; transcript_name "Nrip3-201"; exon_number 2; exon_id "ENSMUSE00000205608.2"; level 2; protein_id "ENSMUSP00000033331.7"; transcript_support_level "1"; mgi_id "MGI:1925843"; tag "basic"; tag "Ensembl_canonical"; tag "GENCODE_Primary"; tag "appris_principal_1"; tag "CCDS"; ccdsid "CCDS21739.1"; havana_gene "OTTMUSG00000027286.1"; havana_transcript "OTTMUST00000067446.1";
chr7	HAVANA	CDS	109365680	109365841	0	-	0	gene_id "ENSMUSG00000034825.15"; transcript_id "ENSMUST00000033331.7"; gene_type "protein_coding"; gene_name "Nrip3"; transcript_type "protein_coding"; transcript_name "Nrip3-201"; exon_number 2; exon_id "ENSMUSE00000205608.2"; level 2; protein_id "ENSMUSP00000033331.7"; transcript_support_level "1"; mgi_id "MGI:1925843"; tag "basic"; tag "Ensembl_canonical"; tag "GENCODE_Primary"; tag "appris_principal_1"; tag "CCDS"; ccdsid "CCDS21739.1"; havana_gene "OTTMUSG00000027286.1"; havana_transcript "OTTMUST00000067446.1";
chr7	ENSEMBL_gcm37	exon	109365680	109365841	0.0433022217228825	-	.	gene_id "ENSMUSG00000034825.15"; transcript_id "ENSMUSG00000034825.15_tx_2"; exon_id "chr7_109365680_109365841_-"; exonnum "5"; txlen "4304";
chr7	HAVANA	exon	109365727	109365820	0	-	.	gene_id "ENSMUSG00000034825.15"; transcript_id "ENSMUST00000207400.2"; gene_type "protein_coding"; gene_name "Nrip3"; transcript_type "protein_coding"; transcript_name "Nrip3-203"; exon_number 2; exon_id "ENSMUSE00001377978.2"; level 2; protein_id "ENSMUSP00000147090.2"; transcript_support_level "3"; mgi_id "MGI:1925843"; tag "mRNA_end_NF"; tag "cds_end_NF"; havana_gene "OTTMUSG00000027286.1"; havana_transcript "OTTMUST00000147207.1";
chr7	HAVANA	CDS	109365727	109365820	0	-	0	gene_id "ENSMUSG00000034825.15"; transcript_id "ENSMUST00000207400.2"; gene_type "protein_coding"; gene_name "Nrip3"; transcript_type "protein_coding"; transcript_name "Nrip3-203"; exon_number 2; exon_id "ENSMUSE00001377978.2"; level 2; protein_id "ENSMUSP00000147090.2"; transcript_support_level "3"; mgi_id "MGI:1925843"; tag "mRNA_end_NF"; tag "cds_end_NF"; havana_gene "OTTMUSG00000027286.1"; havana_transcript "OTTMUST00000147207.1";
chr7	HAVANA	transcript	109365727	109380750	0	-	.	gene_id "ENSMUSG00000034825.15"; transcript_id "ENSMUST00000207400.2"; gene_type "protein_coding"; gene_name "Nrip3"; transcript_type "protein_coding"; transcript_name "Nrip3-203"; level 2; protein_id "ENSMUSP00000147090.2"; transcript_support_level "3"; mgi_id "MGI:1925843"; tag "mRNA_end_NF"; tag "cds_end_NF"; havana_gene "OTTMUSG00000027286.1"; havana_transcript "OTTMUST00000147207.1";
chr7	ENSEMBL	gene	109373819	109373925	0	-	.	gene_id "ENSMUSG00000119024.1"; gene_type "snRNA"; gene_name "Gm22822"; level 3; mgi_id "MGI:5452599";
chr7	ENSEMBL	transcript	109373819	109373925	0	-	.	gene_id "ENSMUSG00000119024.1"; transcript_id "ENSMUST00000239727.1"; gene_type "snRNA"; gene_name "Gm22822"; transcript_type "snRNA"; transcript_name "Gm22822-201"; level 3; mgi_id "MGI:5452599"; tag "basic"; tag "Ensembl_canonical"; tag "GENCODE_Primary";
chr7	ENSEMBL	exon	109373819	109373925	0	-	.	gene_id "ENSMUSG00000119024.1"; transcript_id "ENSMUST00000239727.1"; gene_type "snRNA"; gene_name "Gm22822"; transcript_type "snRNA"; transcript_name "Gm22822-201"; exon_number 1; exon_id "ENSMUSE00011466833.2"; level 3; mgi_id "MGI:5452599"; tag "basic"; tag "Ensembl_canonical"; tag "GENCODE_Primary";
chr7	HAVANA	exon	109380507	109380667	0	-	.	gene_id "ENSMUSG00000034825.15"; transcript_id "ENSMUST00000041460.13"; gene_type "protein_coding"; gene_name "Nrip3"; transcript_type "protein_coding"; transcript_name "Nrip3-202"; exon_number 2; exon_id "ENSMUSE00000333739.4"; level 2; protein_id "ENSMUSP00000044116.7"; transcript_support_level "1"; mgi_id "MGI:1925843"; tag "basic"; havana_gene "OTTMUSG00000027286.1"; havana_transcript "OTTMUST00000067445.1";
chr7	HAVANA	CDS	109380507	109380667	0	-	2	gene_id "ENSMUSG00000034825.15"; transcript_id "ENSMUST00000041460.13"; gene_type "protein_coding"; gene_name "Nrip3"; transcript_type "protein_coding"; transcript_name "Nrip3-202"; exon_number 2; exon_id "ENSMUSE00000333739.4"; level 2; protein_id "ENSMUSP00000044116.7"; transcript_support_level "1"; mgi_id "MGI:1925843"; tag "basic"; havana_gene "OTTMUSG00000027286.1"; havana_transcript "OTTMUST00000067445.1";
chr7	ENSEMBL_gcm37	exon	109380507	109380667	0.0433022217228825	-	.	gene_id "ENSMUSG00000034825.15"; transcript_id "ENSMUSG00000034825.15_tx_2"; exon_id "chr7_109380507_109380667_-"; exonnum "4"; txlen "4304";
chr7	HAVANA	CDS	109380507	109380680	0	-	0	gene_id "ENSMUSG00000034825.15"; transcript_id "ENSMUST00000033331.7"; gene_type "protein_coding"; gene_name "Nrip3"; transcript_type "protein_coding"; transcript_name "Nrip3-201"; exon_number 1; exon_id "ENSMUSE00000589282.2"; level 2; protein_id "ENSMUSP00000033331.7"; transcript_support_level "1"; mgi_id "MGI:1925843"; tag "basic"; tag "Ensembl_canonical"; tag "GENCODE_Primary"; tag "appris_principal_1"; tag "CCDS"; ccdsid "CCDS21739.1"; havana_gene "OTTMUSG00000027286.1"; havana_transcript "OTTMUST00000067446.1";
chr7	HAVANA	CDS	109380507	109380680	0	-	0	gene_id "ENSMUSG00000034825.15"; transcript_id "ENSMUST00000207400.2"; gene_type "protein_coding"; gene_name "Nrip3"; transcript_type "protein_coding"; transcript_name "Nrip3-203"; exon_number 1; exon_id "ENSMUSE00001377295.2"; level 2; protein_id "ENSMUSP00000147090.2"; transcript_support_level "3"; mgi_id "MGI:1925843"; tag "mRNA_end_NF"; tag "cds_end_NF"; havana_gene "OTTMUSG00000027286.1"; havana_transcript "OTTMUST00000147207.1";
chr7	HAVANA	exon	109380507	109380750	0	-	.	gene_id "ENSMUSG00000034825.15"; transcript_id "ENSMUST00000207400.2"; gene_type "protein_coding"; gene_name "Nrip3"; transcript_type "protein_coding"; transcript_name "Nrip3-203"; exon_number 1; exon_id "ENSMUSE00001377295.2"; level 2; protein_id "ENSMUSP00000147090.2"; transcript_support_level "3"; mgi_id "MGI:1925843"; tag "mRNA_end_NF"; tag "cds_end_NF"; havana_gene "OTTMUSG00000027286.1"; havana_transcript "OTTMUST00000147207.1";
chr7	HAVANA	exon	109380507	109380752	0	-	.	gene_id "ENSMUSG00000034825.15"; transcript_id "ENSMUST00000033331.7"; gene_type "protein_coding"; gene_name "Nrip3"; transcript_type "protein_coding"; transcript_name "Nrip3-201"; exon_number 1; exon_id "ENSMUSE00000589282.2"; level 2; protein_id "ENSMUSP00000033331.7"; transcript_support_level "1"; mgi_id "MGI:1925843"; tag "basic"; tag "Ensembl_canonical"; tag "GENCODE_Primary"; tag "appris_principal_1"; tag "CCDS"; ccdsid "CCDS21739.1"; havana_gene "OTTMUSG00000027286.1"; havana_transcript "OTTMUST00000067446.1";
chr7	HAVANA	start_codon	109380678	109380680	0	-	0	gene_id "ENSMUSG00000034825.15"; transcript_id "ENSMUST00000033331.7"; gene_type "protein_coding"; gene_name "Nrip3"; transcript_type "protein_coding"; transcript_name "Nrip3-201"; exon_number 1; exon_id "ENSMUSE00000589282.2"; level 2; protein_id "ENSMUSP00000033331.7"; transcript_support_level "1"; mgi_id "MGI:1925843"; tag "basic"; tag "Ensembl_canonical"; tag "GENCODE_Primary"; tag "appris_principal_1"; tag "CCDS"; ccdsid "CCDS21739.1"; havana_gene "OTTMUSG00000027286.1"; havana_transcript "OTTMUST00000067446.1";
chr7	HAVANA	start_codon	109380678	109380680	0	-	0	gene_id "ENSMUSG00000034825.15"; transcript_id "ENSMUST00000207400.2"; gene_type "protein_coding"; gene_name "Nrip3"; transcript_type "protein_coding"; transcript_name "Nrip3-203"; exon_number 1; exon_id "ENSMUSE00001377295.2"; level 2; protein_id "ENSMUSP00000147090.2"; transcript_support_level "3"; mgi_id "MGI:1925843"; tag "mRNA_end_NF"; tag "cds_end_NF"; havana_gene "OTTMUSG00000027286.1"; havana_transcript "OTTMUST00000147207.1";
chr7	HAVANA	UTR	109380681	109380750	0	-	.	gene_id "ENSMUSG00000034825.15"; transcript_id "ENSMUST00000207400.2"; gene_type "protein_coding"; gene_name "Nrip3"; transcript_type "protein_coding"; transcript_name "Nrip3-203"; exon_number 1; exon_id "ENSMUSE00001377295.2"; level 2; protein_id "ENSMUSP00000147090.2"; transcript_support_level "3"; mgi_id "MGI:1925843"; tag "mRNA_end_NF"; tag "cds_end_NF"; havana_gene "OTTMUSG00000027286.1"; havana_transcript "OTTMUST00000147207.1";
chr7	HAVANA	UTR	109380681	109380752	0	-	.	gene_id "ENSMUSG00000034825.15"; transcript_id "ENSMUST00000033331.7"; gene_type "protein_coding"; gene_name "Nrip3"; transcript_type "protein_coding"; transcript_name "Nrip3-201"; exon_number 1; exon_id "ENSMUSE00000589282.2"; level 2; protein_id "ENSMUSP00000033331.7"; transcript_support_level "1"; mgi_id "MGI:1925843"; tag "basic"; tag "Ensembl_canonical"; tag "GENCODE_Primary"; tag "appris_principal_1"; tag "CCDS"; ccdsid "CCDS21739.1"; havana_gene "OTTMUSG00000027286.1"; havana_transcript "OTTMUST00000067446.1";
chr7	HAVANA	CDS	109381135	109381180	0	-	0	gene_id "ENSMUSG00000034825.15"; transcript_id "ENSMUST00000041460.13"; gene_type "protein_coding"; gene_name "Nrip3"; transcript_type "protein_coding"; transcript_name "Nrip3-202"; exon_number 1; exon_id "ENSMUSE00000528050.4"; level 2; protein_id "ENSMUSP00000044116.7"; transcript_support_level "1"; mgi_id "MGI:1925843"; tag "basic"; havana_gene "OTTMUSG00000027286.1"; havana_transcript "OTTMUST00000067445.1";
chr7	HAVANA	exon	109381135	109381232	0	-	.	gene_id "ENSMUSG00000034825.15"; transcript_id "ENSMUST00000041460.13"; gene_type "protein_coding"; gene_name "Nrip3"; transcript_type "protein_coding"; transcript_name "Nrip3-202"; exon_number 1; exon_id "ENSMUSE00000528050.4"; level 2; protein_id "ENSMUSP00000044116.7"; transcript_support_level "1"; mgi_id "MGI:1925843"; tag "basic"; havana_gene "OTTMUSG00000027286.1"; havana_transcript "OTTMUST00000067445.1";
chr7	sragcm37_mid	exon	109381135	109381276	0.0433022217228825	-	.	gene_id "ENSMUSG00000034825.15"; transcript_id "ENSMUSG00000034825.15_tx_2"; exon_id "chr7_109381135_109381276_-"; exonnum "3"; txlen "4304";
chr7	HAVANA	start_codon	109381178	109381180	0	-	0	gene_id "ENSMUSG00000034825.15"; transcript_id "ENSMUST00000041460.13"; gene_type "protein_coding"; gene_name "Nrip3"; transcript_type "protein_coding"; transcript_name "Nrip3-202"; exon_number 1; exon_id "ENSMUSE00000528050.4"; level 2; protein_id "ENSMUSP00000044116.7"; transcript_support_level "1"; mgi_id "MGI:1925843"; tag "basic"; havana_gene "OTTMUSG00000027286.1"; havana_transcript "OTTMUST00000067445.1";
chr7	HAVANA	UTR	109381181	109381232	0	-	.	gene_id "ENSMUSG00000034825.15"; transcript_id "ENSMUST00000041460.13"; gene_type "protein_coding"; gene_name "Nrip3"; transcript_type "protein_coding"; transcript_name "Nrip3-202"; exon_number 1; exon_id "ENSMUSE00000528050.4"; level 2; protein_id "ENSMUSP00000044116.7"; transcript_support_level "1"; mgi_id "MGI:1925843"; tag "basic"; havana_gene "OTTMUSG00000027286.1"; havana_transcript "OTTMUST00000067445.1";
chr7	sragcm37_mid	exon	109382507	109382651	0.0433022217228825	-	.	gene_id "ENSMUSG00000034825.15"; transcript_id "ENSMUSG00000034825.15_tx_2"; exon_id "chr7_109382507_109382651_-"; exonnum "2"; txlen "4304";
chr7	sragcm37_mid	exon	109383826	109384017	0.0433022217228825	-	.	gene_id "ENSMUSG00000034825.15"; transcript_id "ENSMUSG00000034825.15_tx_2"; exon_id "chr7_109383826_109384017_-"; exonnum "1"; txlen "4304";
chr7	HAVANA	UTR	109397883	109398462	0	-	.	gene_id "ENSMUSG00000007279.15"; transcript_id "ENSMUST00000007423.12"; gene_type "protein_coding"; gene_name "Scube2"; transcript_type "protein_coding"; transcript_name "Scube2-201"; exon_number 22; exon_id "ENSMUSE00000361262.6"; level 2; protein_id "ENSMUSP00000007423.6"; transcript_support_level "2"; mgi_id "MGI:1928765"; tag "not_organism_supported"; tag "basic"; havana_gene "OTTMUSG00000021272.1"; havana_transcript "OTTMUST00000050421.1";
chr7	HAVANA	exon	109397883	109398612	0	-	.	gene_id "ENSMUSG00000007279.15"; transcript_id "ENSMUST00000007423.12"; gene_type "protein_coding"; gene_name "Scube2"; transcript_type "protein_coding"; transcript_name "Scube2-201"; exon_number 22; exon_id "ENSMUSE00000361262.6"; level 2; protein_id "ENSMUSP00000007423.6"; transcript_support_level "2"; mgi_id "MGI:1928765"; tag "not_organism_supported"; tag "basic"; havana_gene "OTTMUSG00000021272.1"; havana_transcript "OTTMUST00000050421.1";
chr7	HAVANA	transcript	109397883	109464793	0	-	.	gene_id "ENSMUSG00000007279.15"; transcript_id "ENSMUST00000007423.12"; gene_type "protein_coding"; gene_name "Scube2"; transcript_type "protein_coding"; transcript_name "Scube2-201"; level 2; protein_id "ENSMUSP00000007423.6"; transcript_support_level "2"; mgi_id "MGI:1928765"; tag "not_organism_supported"; tag "basic"; havana_gene "OTTMUSG00000021272.1"; havana_transcript "OTTMUST00000050421.1";
chr7	HAVANA	gene	109397883	109464886	0	-	.	gene_id "ENSMUSG00000007279.15"; gene_type "protein_coding"; gene_name "Scube2"; level 1; mgi_id "MGI:1928765"; havana_gene "OTTMUSG00000021272.1";
chr7	HAVANA	UTR	109397897	109398462	0	-	.	gene_id "ENSMUSG00000007279.15"; transcript_id "ENSMUST00000106729.8"; gene_type "protein_coding"; gene_name "Scube2"; transcript_type "protein_coding"; transcript_name "Scube2-203"; exon_number 22; exon_id "ENSMUSE00000670956.2"; level 2; protein_id "ENSMUSP00000102340.2"; transcript_support_level "1"; mgi_id "MGI:1928765"; tag "basic"; tag "Ensembl_canonical"; tag "GENCODE_Primary"; tag "appris_principal_1"; tag "CCDS"; ccdsid "CCDS21740.2"; havana_gene "OTTMUSG00000021272.1"; havana_transcript "OTTMUST00000050418.1";
chr7	HAVANA	exon	109397897	109398612	0	-	.	gene_id "ENSMUSG00000007279.15"; transcript_id "ENSMUST00000106729.8"; gene_type "protein_coding"; gene_name "Scube2"; transcript_type "protein_coding"; transcript_name "Scube2-203"; exon_number 22; exon_id "ENSMUSE00000670956.2"; level 2; protein_id "ENSMUSP00000102340.2"; transcript_support_level "1"; mgi_id "MGI:1928765"; tag "basic"; tag "Ensembl_canonical"; tag "GENCODE_Primary"; tag "appris_principal_1"; tag "CCDS"; ccdsid "CCDS21740.2"; havana_gene "OTTMUSG00000021272.1"; havana_transcript "OTTMUST00000050418.1";
chr7	HAVANA	transcript	109397897	109464886	0	-	.	gene_id "ENSMUSG00000007279.15"; transcript_id "ENSMUST00000106729.8"; gene_type "protein_coding"; gene_name "Scube2"; transcript_type "protein_coding"; transcript_name "Scube2-203"; level 2; protein_id "ENSMUSP00000102340.2"; transcript_support_level "1"; mgi_id "MGI:1928765"; tag "basic"; tag "Ensembl_canonical"; tag "GENCODE_Primary"; tag "appris_principal_1"; tag "CCDS"; ccdsid "CCDS21740.2"; havana_gene "OTTMUSG00000021272.1"; havana_transcript "OTTMUST00000050418.1";
chr7	HAVANA	UTR	109398045	109398462	0	-	.	gene_id "ENSMUSG00000007279.15"; transcript_id "ENSMUST00000106728.3"; gene_type "protein_coding"; gene_name "Scube2"; transcript_type "protein_coding"; transcript_name "Scube2-202"; exon_number 18; exon_id "ENSMUSE00000960653.2"; level 1; protein_id "ENSMUSP00000102339.3"; transcript_support_level "5"; mgi_id "MGI:1928765"; tag "not_organism_supported"; tag "basic"; tag "exp_conf"; havana_gene "OTTMUSG00000021272.1"; havana_transcript "OTTMUST00000050420.1";
chr7	HAVANA	exon	109398045	109398612	0	-	.	gene_id "ENSMUSG00000007279.15"; transcript_id "ENSMUST00000106728.3"; gene_type "protein_coding"; gene_name "Scube2"; transcript_type "protein_coding"; transcript_name "Scube2-202"; exon_number 18; exon_id "ENSMUSE00000960653.2"; level 1; protein_id "ENSMUSP00000102339.3"; transcript_support_level "5"; mgi_id "MGI:1928765"; tag "not_organism_supported"; tag "basic"; tag "exp_conf"; havana_gene "OTTMUSG00000021272.1"; havana_transcript "OTTMUST00000050420.1";
chr7	ENSEMBL_gcm37	exon	109398045	109398612	0.561429099821083	-	.	gene_id "ENSMUSG00000007279.15"; transcript_id "ENSMUSG00000007279.15_tx_10"; exon_id "chr7_109398045_109398612_-"; exonnum "18"; txlen "3013";
chr7	ENSEMBL_gcm37	exon	109398045	109398612	0.373060147154539	-	.	gene_id "ENSMUSG00000007279.15"; transcript_id "ENSMUSG00000007279.15_tx_11"; exon_id "chr7_109398045_109398612_-"; exonnum "17"; txlen "2767";
chr7	ENSEMBL_gcm37	exon	109398045	109398612	0.373060147154539	-	.	gene_id "ENSMUSG00000007279.15"; transcript_id "ENSMUSG00000007279.15_tx_12"; exon_id "chr7_109398045_109398612_-"; exonnum "18"; txlen "2938";
chr7	ENSEMBL_gcm37	exon	109398045	109398612	0.309518372855164	-	.	gene_id "ENSMUSG00000007279.15"; transcript_id "ENSMUSG00000007279.15_tx_15"; exon_id "chr7_109398045_109398612_-"; exonnum "21"; txlen "3298";
chr7	ENSEMBL_gcm37	exon	109398045	109398612	0.309518372855164	-	.	gene_id "ENSMUSG00000007279.15"; transcript_id "ENSMUSG00000007279.15_tx_16"; exon_id "chr7_109398045_109398612_-"; exonnum "22"; txlen "3469";
chr7	ENSEMBL_gcm37	exon	109398045	109398612	0.250729080798633	-	.	gene_id "ENSMUSG00000007279.15"; transcript_id "ENSMUSG00000007279.15_tx_20"; exon_id "chr7_109398045_109398612_-"; exonnum "21"; txlen "3337";
chr7	ENSEMBL_gcm37	exon	109398045	109398612	0.250729080798633	-	.	gene_id "ENSMUSG00000007279.15"; transcript_id "ENSMUSG00000007279.15_tx_21"; exon_id "chr7_109398045_109398612_-"; exonnum "22"; txlen "3508";
chr7	ENSEMBL_gcm37	exon	109398045	109398612	0.172269526429211	-	.	gene_id "ENSMUSG00000007279.15"; transcript_id "ENSMUSG00000007279.15_tx_23"; exon_id "chr7_109398045_109398612_-"; exonnum "19"; txlen "3011";
chr7	ENSEMBL_gcm37	exon	109398045	109398612	0.165814436050598	-	.	gene_id "ENSMUSG00000007279.15"; transcript_id "ENSMUSG00000007279.15_tx_24"; exon_id "chr7_109398045_109398612_-"; exonnum "20"; txlen "3182";
chr7	ENSEMBL_gcm37	exon	109398045	109398612	0.137540508751752	-	.	gene_id "ENSMUSG00000007279.15"; transcript_id "ENSMUSG00000007279.15_tx_25"; exon_id "chr7_109398045_109398612_-"; exonnum "16"; txlen "2528";
chr7	ENSEMBL_gcm37	exon	109398045	109398612	0.137540508751752	-	.	gene_id "ENSMUSG00000007279.15"; transcript_id "ENSMUSG00000007279.15_tx_26"; exon_id "chr7_109398045_109398612_-"; exonnum "16"; txlen "2603";
chr7	ENSEMBL_gcm37	exon	109398045	109398612	0.137540508751752	-	.	gene_id "ENSMUSG00000007279.15"; transcript_id "ENSMUSG00000007279.15_tx_27"; exon_id "chr7_109398045_109398612_-"; exonnum "17"; txlen "2699";
chr7	ENSEMBL_gcm37	exon	109398045	109398612	0.137540508751752	-	.	gene_id "ENSMUSG00000007279.15"; transcript_id "ENSMUSG00000007279.15_tx_28"; exon_id "chr7_109398045_109398612_-"; exonnum "17"; txlen "2774";
chr7	ENSEMBL_gcm37	exon	109398045	109398612	0.116597787147688	-	.	gene_id "ENSMUSG00000007279.15"; transcript_id "ENSMUSG00000007279.15_tx_29"; exon_id "chr7_109398045_109398612_-"; exonnum "21"; txlen "3349";
chr7	ENSEMBL_gcm37	exon	109398045	109398612	5.11502311548868	-	.	gene_id "ENSMUSG00000007279.15"; transcript_id "ENSMUSG00000007279.15_tx_3"; exon_id "chr7_109398045_109398612_-"; exonnum "22"; txlen "3454";
chr7	ENSEMBL_gcm37	exon	109398045	109398612	0.114469764400212	-	.	gene_id "ENSMUSG00000007279.15"; transcript_id "ENSMUSG00000007279.15_tx_30"; exon_id "chr7_109398045_109398612_-"; exonnum "23"; txlen "3659";
chr7	ENSEMBL_gcm37	exon	109398045	109398612	0.114469764400212	-	.	gene_id "ENSMUSG00000007279.15"; transcript_id "ENSMUSG00000007279.15_tx_31"; exon_id "chr7_109398045_109398612_-"; exonnum "24"; txlen "3830";
chr7	ENSEMBL_gcm37	exon	109398045	109398612	0.056498280188706	-	.	gene_id "ENSMUSG00000007279.15"; transcript_id "ENSMUSG00000007279.15_tx_33"; exon_id "chr7_109398045_109398612_-"; exonnum "24"; txlen "3755";
chr7	ENSEMBL_gcm37	exon	109398045	109398612	3.08769564836161	-	.	gene_id "ENSMUSG00000007279.15"; transcript_id "ENSMUSG00000007279.15_tx_4"; exon_id "chr7_109398045_109398612_-"; exonnum "23"; txlen "3625";
chr7	ENSEMBL_gcm37	exon	109398045	109398612	0.637105397874791	-	.	gene_id "ENSMUSG00000007279.15"; transcript_id "ENSMUSG00000007279.15_tx_7"; exon_id "chr7_109398045_109398612_-"; exonnum "16"; txlen "2637";
chr7	ENSEMBL_gcm37	exon	109398045	109398612	0.637105397874791	-	.	gene_id "ENSMUSG00000007279.15"; transcript_id "ENSMUSG00000007279.15_tx_8"; exon_id "chr7_109398045_109398612_-"; exonnum "17"; txlen "2808";
chr7	ENSEMBL_gcm37	exon	109398045	109398612	0.561429099821083	-	.	gene_id "ENSMUSG00000007279.15"; transcript_id "ENSMUSG00000007279.15_tx_9"; exon_id "chr7_109398045_109398612_-"; exonnum "17"; txlen "2842";
chr7	HAVANA	transcript	109398045	109464850	0	-	.	gene_id "ENSMUSG00000007279.15"; transcript_id "ENSMUST00000106728.3"; gene_type "protein_coding"; gene_name "Scube2"; transcript_type "protein_coding"; transcript_name "Scube2-202"; level 1; protein_id "ENSMUSP00000102339.3"; transcript_support_level "5"; mgi_id "MGI:1928765"; tag "not_organism_supported"; tag "basic"; tag "exp_conf"; havana_gene "OTTMUSG00000021272.1"; havana_transcript "OTTMUST00000050420.1";
chr7	HAVANA	exon	109398301	109398612	0	-	.	gene_id "ENSMUSG00000007279.15"; transcript_id "ENSMUST00000132113.8"; gene_type "protein_coding"; gene_name "Scube2"; transcript_type "protein_coding_CDS_not_defined"; transcript_name "Scube2-204"; exon_number 17; exon_id "ENSMUSE00000841229.2"; level 2; transcript_support_level "1"; mgi_id "MGI:1928765"; havana_gene "OTTMUSG00000021272.1"; havana_transcript "OTTMUST00000050419.1";
chr7	HAVANA	transcript	109398301	109440134	0	-	.	gene_id "ENSMUSG00000007279.15"; transcript_id "ENSMUST00000132113.8"; gene_type "protein_coding"; gene_name "Scube2"; transcript_type "protein_coding_CDS_not_defined"; transcript_name "Scube2-204"; level 2; transcript_support_level "1"; mgi_id "MGI:1928765"; havana_gene "OTTMUSG00000021272.1"; havana_transcript "OTTMUST00000050419.1";
chr7	HAVANA	stop_codon	109398460	109398462	0	-	0	gene_id "ENSMUSG00000007279.15"; transcript_id "ENSMUST00000007423.12"; gene_type "protein_coding"; gene_name "Scube2"; transcript_type "protein_coding"; transcript_name "Scube2-201"; exon_number 22; exon_id "ENSMUSE00000361262.6"; level 2; protein_id "ENSMUSP00000007423.6"; transcript_support_level "2"; mgi_id "MGI:1928765"; tag "not_organism_supported"; tag "basic"; havana_gene "OTTMUSG00000021272.1"; havana_transcript "OTTMUST00000050421.1";
chr7	HAVANA	stop_codon	109398460	109398462	0	-	0	gene_id "ENSMUSG00000007279.15"; transcript_id "ENSMUST00000106729.8"; gene_type "protein_coding"; gene_name "Scube2"; transcript_type "protein_coding"; transcript_name "Scube2-203"; exon_number 22; exon_id "ENSMUSE00000670956.2"; level 2; protein_id "ENSMUSP00000102340.2"; transcript_support_level "1"; mgi_id "MGI:1928765"; tag "basic"; tag "Ensembl_canonical"; tag "GENCODE_Primary"; tag "appris_principal_1"; tag "CCDS"; ccdsid "CCDS21740.2"; havana_gene "OTTMUSG00000021272.1"; havana_transcript "OTTMUST00000050418.1";
chr7	HAVANA	stop_codon	109398460	109398462	0	-	0	gene_id "ENSMUSG00000007279.15"; transcript_id "ENSMUST00000106728.3"; gene_type "protein_coding"; gene_name "Scube2"; transcript_type "protein_coding"; transcript_name "Scube2-202"; exon_number 18; exon_id "ENSMUSE00000960653.2"; level 1; protein_id "ENSMUSP00000102339.3"; transcript_support_level "5"; mgi_id "MGI:1928765"; tag "not_organism_supported"; tag "basic"; tag "exp_conf"; havana_gene "OTTMUSG00000021272.1"; havana_transcript "OTTMUST00000050420.1";
chr7	HAVANA	CDS	109398463	109398612	0	-	0	gene_id "ENSMUSG00000007279.15"; transcript_id "ENSMUST00000007423.12"; gene_type "protein_coding"; gene_name "Scube2"; transcript_type "protein_coding"; transcript_name "Scube2-201"; exon_number 22; exon_id "ENSMUSE00000361262.6"; level 2; protein_id "ENSMUSP00000007423.6"; transcript_support_level "2"; mgi_id "MGI:1928765"; tag "not_organism_supported"; tag "basic"; havana_gene "OTTMUSG00000021272.1"; havana_transcript "OTTMUST00000050421.1";
chr7	HAVANA	CDS	109398463	109398612	0	-	0	gene_id "ENSMUSG00000007279.15"; transcript_id "ENSMUST00000106729.8"; gene_type "protein_coding"; gene_name "Scube2"; transcript_type "protein_coding"; transcript_name "Scube2-203"; exon_number 22; exon_id "ENSMUSE00000670956.2"; level 2; protein_id "ENSMUSP00000102340.2"; transcript_support_level "1"; mgi_id "MGI:1928765"; tag "basic"; tag "Ensembl_canonical"; tag "GENCODE_Primary"; tag "appris_principal_1"; tag "CCDS"; ccdsid "CCDS21740.2"; havana_gene "OTTMUSG00000021272.1"; havana_transcript "OTTMUST00000050418.1";
chr7	HAVANA	CDS	109398463	109398612	0	-	0	gene_id "ENSMUSG00000007279.15"; transcript_id "ENSMUST00000106728.3"; gene_type "protein_coding"; gene_name "Scube2"; transcript_type "protein_coding"; transcript_name "Scube2-202"; exon_number 18; exon_id "ENSMUSE00000960653.2"; level 1; protein_id "ENSMUSP00000102339.3"; transcript_support_level "5"; mgi_id "MGI:1928765"; tag "not_organism_supported"; tag "basic"; tag "exp_conf"; havana_gene "OTTMUSG00000021272.1"; havana_transcript "OTTMUST00000050420.1";
chr7	HAVANA	exon	109399781	109399860	0	-	.	gene_id "ENSMUSG00000007279.15"; transcript_id "ENSMUST00000007423.12"; gene_type "protein_coding"; gene_name "Scube2"; transcript_type "protein_coding"; transcript_name "Scube2-201"; exon_number 21; exon_id "ENSMUSE00001309682.2"; level 2; protein_id "ENSMUSP00000007423.6"; transcript_support_level "2"; mgi_id "MGI:1928765"; tag "not_organism_supported"; tag "basic"; havana_gene "OTTMUSG00000021272.1"; havana_transcript "OTTMUST00000050421.1";
chr7	HAVANA	CDS	109399781	109399860	0	-	2	gene_id "ENSMUSG00000007279.15"; transcript_id "ENSMUST00000007423.12"; gene_type "protein_coding"; gene_name "Scube2"; transcript_type "protein_coding"; transcript_name "Scube2-201"; exon_number 21; exon_id "ENSMUSE00001309682.2"; level 2; protein_id "ENSMUSP00000007423.6"; transcript_support_level "2"; mgi_id "MGI:1928765"; tag "not_organism_supported"; tag "basic"; havana_gene "OTTMUSG00000021272.1"; havana_transcript "OTTMUST00000050421.1";
chr7	HAVANA	exon	109399781	109399860	0	-	.	gene_id "ENSMUSG00000007279.15"; transcript_id "ENSMUST00000106729.8"; gene_type "protein_coding"; gene_name "Scube2"; transcript_type "protein_coding"; transcript_name "Scube2-203"; exon_number 21; exon_id "ENSMUSE00001309682.2"; level 2; protein_id "ENSMUSP00000102340.2"; transcript_support_level "1"; mgi_id "MGI:1928765"; tag "basic"; tag "Ensembl_canonical"; tag "GENCODE_Primary"; tag "appris_principal_1"; tag "CCDS"; ccdsid "CCDS21740.2"; havana_gene "OTTMUSG00000021272.1"; havana_transcript "OTTMUST00000050418.1";
chr7	HAVANA	CDS	109399781	109399860	0	-	2	gene_id "ENSMUSG00000007279.15"; transcript_id "ENSMUST00000106729.8"; gene_type "protein_coding"; gene_name "Scube2"; transcript_type "protein_coding"; transcript_name "Scube2-203"; exon_number 21; exon_id "ENSMUSE00001309682.2"; level 2; protein_id "ENSMUSP00000102340.2"; transcript_support_level "1"; mgi_id "MGI:1928765"; tag "basic"; tag "Ensembl_canonical"; tag "GENCODE_Primary"; tag "appris_principal_1"; tag "CCDS"; ccdsid "CCDS21740.2"; havana_gene "OTTMUSG00000021272.1"; havana_transcript "OTTMUST00000050418.1";
chr7	HAVANA	exon	109399781	109399860	0	-	.	gene_id "ENSMUSG00000007279.15"; transcript_id "ENSMUST00000106728.3"; gene_type "protein_coding"; gene_name "Scube2"; transcript_type "protein_coding"; transcript_name "Scube2-202"; exon_number 17; exon_id "ENSMUSE00001309682.2"; level 1; protein_id "ENSMUSP00000102339.3"; transcript_support_level "5"; mgi_id "MGI:1928765"; tag "not_organism_supported"; tag "basic"; tag "exp_conf"; havana_gene "OTTMUSG00000021272.1"; havana_transcript "OTTMUST00000050420.1";
chr7	HAVANA	CDS	109399781	109399860	0	-	2	gene_id "ENSMUSG00000007279.15"; transcript_id "ENSMUST00000106728.3"; gene_type "protein_coding"; gene_name "Scube2"; transcript_type "protein_coding"; transcript_name "Scube2-202"; exon_number 17; exon_id "ENSMUSE00001309682.2"; level 1; protein_id "ENSMUSP00000102339.3"; transcript_support_level "5"; mgi_id "MGI:1928765"; tag "not_organism_supported"; tag "basic"; tag "exp_conf"; havana_gene "OTTMUSG00000021272.1"; havana_transcript "OTTMUST00000050420.1";
chr7	HAVANA	exon	109399781	109399860	0	-	.	gene_id "ENSMUSG00000007279.15"; transcript_id "ENSMUST00000132113.8"; gene_type "protein_coding"; gene_name "Scube2"; transcript_type "protein_coding_CDS_not_defined"; transcript_name "Scube2-204"; exon_number 16; exon_id "ENSMUSE00001293592.2"; level 2; transcript_support_level "1"; mgi_id "MGI:1928765"; havana_gene "OTTMUSG00000021272.1"; havana_transcript "OTTMUST00000050419.1";
chr7	ENSEMBL_gcm37	exon	109399781	109399860	0.561429099821083	-	.	gene_id "ENSMUSG00000007279.15"; transcript_id "ENSMUSG00000007279.15_tx_10"; exon_id "chr7_109399781_109399860_-"; exonnum "17"; txlen "3013";
chr7	ENSEMBL_gcm37	exon	109399781	109399860	0.373060147154539	-	.	gene_id "ENSMUSG00000007279.15"; transcript_id "ENSMUSG00000007279.15_tx_11"; exon_id "chr7_109399781_109399860_-"; exonnum "16"; txlen "2767";
chr7	ENSEMBL_gcm37	exon	109399781	109399860	0.373060147154539	-	.	gene_id "ENSMUSG00000007279.15"; transcript_id "ENSMUSG00000007279.15_tx_12"; exon_id "chr7_109399781_109399860_-"; exonnum "17"; txlen "2938";
chr7	ENSEMBL_gcm37	exon	109399781	109399860	0.309518372855164	-	.	gene_id "ENSMUSG00000007279.15"; transcript_id "ENSMUSG00000007279.15_tx_15"; exon_id "chr7_109399781_109399860_-"; exonnum "20"; txlen "3298";
chr7	ENSEMBL_gcm37	exon	109399781	109399860	0.309518372855164	-	.	gene_id "ENSMUSG00000007279.15"; transcript_id "ENSMUSG00000007279.15_tx_16"; exon_id "chr7_109399781_109399860_-"; exonnum "21"; txlen "3469";
chr7	ENSEMBL_gcm37	exon	109399781	109399860	0.250729080798633	-	.	gene_id "ENSMUSG00000007279.15"; transcript_id "ENSMUSG00000007279.15_tx_20"; exon_id "chr7_109399781_109399860_-"; exonnum "20"; txlen "3337";
chr7	ENSEMBL_gcm37	exon	109399781	109399860	0.250729080798633	-	.	gene_id "ENSMUSG00000007279.15"; transcript_id "ENSMUSG00000007279.15_tx_21"; exon_id "chr7_109399781_109399860_-"; exonnum "21"; txlen "3508";
chr7	ENSEMBL_gcm37	exon	109399781	109399860	0.172269526429211	-	.	gene_id "ENSMUSG00000007279.15"; transcript_id "ENSMUSG00000007279.15_tx_23"; exon_id "chr7_109399781_109399860_-"; exonnum "18"; txlen "3011";
chr7	ENSEMBL_gcm37	exon	109399781	109399860	0.165814436050598	-	.	gene_id "ENSMUSG00000007279.15"; transcript_id "ENSMUSG00000007279.15_tx_24"; exon_id "chr7_109399781_109399860_-"; exonnum "19"; txlen "3182";
chr7	ENSEMBL_gcm37	exon	109399781	109399860	0.137540508751752	-	.	gene_id "ENSMUSG00000007279.15"; transcript_id "ENSMUSG00000007279.15_tx_25"; exon_id "chr7_109399781_109399860_-"; exonnum "15"; txlen "2528";
chr7	ENSEMBL_gcm37	exon	109399781	109399860	0.137540508751752	-	.	gene_id "ENSMUSG00000007279.15"; transcript_id "ENSMUSG00000007279.15_tx_26"; exon_id "chr7_109399781_109399860_-"; exonnum "15"; txlen "2603";
chr7	ENSEMBL_gcm37	exon	109399781	109399860	0.137540508751752	-	.	gene_id "ENSMUSG00000007279.15"; transcript_id "ENSMUSG00000007279.15_tx_27"; exon_id "chr7_109399781_109399860_-"; exonnum "16"; txlen "2699";
chr7	ENSEMBL_gcm37	exon	109399781	109399860	0.137540508751752	-	.	gene_id "ENSMUSG00000007279.15"; transcript_id "ENSMUSG00000007279.15_tx_28"; exon_id "chr7_109399781_109399860_-"; exonnum "16"; txlen "2774";
chr7	ENSEMBL_gcm37	exon	109399781	109399860	0.116597787147688	-	.	gene_id "ENSMUSG00000007279.15"; transcript_id "ENSMUSG00000007279.15_tx_29"; exon_id "chr7_109399781_109399860_-"; exonnum "20"; txlen "3349";
chr7	ENSEMBL_gcm37	exon	109399781	109399860	5.11502311548868	-	.	gene_id "ENSMUSG00000007279.15"; transcript_id "ENSMUSG00000007279.15_tx_3"; exon_id "chr7_109399781_109399860_-"; exonnum "21"; txlen "3454";
chr7	ENSEMBL_gcm37	exon	109399781	109399860	0.114469764400212	-	.	gene_id "ENSMUSG00000007279.15"; transcript_id "ENSMUSG00000007279.15_tx_30"; exon_id "chr7_109399781_109399860_-"; exonnum "22"; txlen "3659";
chr7	ENSEMBL_gcm37	exon	109399781	109399860	0.114469764400212	-	.	gene_id "ENSMUSG00000007279.15"; transcript_id "ENSMUSG00000007279.15_tx_31"; exon_id "chr7_109399781_109399860_-"; exonnum "23"; txlen "3830";
chr7	ENSEMBL_gcm37	exon	109399781	109399860	0.056498280188706	-	.	gene_id "ENSMUSG00000007279.15"; transcript_id "ENSMUSG00000007279.15_tx_33"; exon_id "chr7_109399781_109399860_-"; exonnum "23"; txlen "3755";
chr7	ENSEMBL_gcm37	exon	109399781	109399860	3.08769564836161	-	.	gene_id "ENSMUSG00000007279.15"; transcript_id "ENSMUSG00000007279.15_tx_4"; exon_id "chr7_109399781_109399860_-"; exonnum "22"; txlen "3625";
chr7	ENSEMBL_gcm37	exon	109399781	109399860	0.637105397874791	-	.	gene_id "ENSMUSG00000007279.15"; transcript_id "ENSMUSG00000007279.15_tx_7"; exon_id "chr7_109399781_109399860_-"; exonnum "15"; txlen "2637";
chr7	ENSEMBL_gcm37	exon	109399781	109399860	0.637105397874791	-	.	gene_id "ENSMUSG00000007279.15"; transcript_id "ENSMUSG00000007279.15_tx_8"; exon_id "chr7_109399781_109399860_-"; exonnum "16"; txlen "2808";
chr7	ENSEMBL_gcm37	exon	109399781	109399860	0.561429099821083	-	.	gene_id "ENSMUSG00000007279.15"; transcript_id "ENSMUSG00000007279.15_tx_9"; exon_id "chr7_109399781_109399860_-"; exonnum "16"; txlen "2842";
chr7	HAVANA	exon	109399857	109399860	0	-	.	gene_id "ENSMUSG00000007279.15"; transcript_id "ENSMUST00000138946.2"; gene_type "protein_coding"; gene_name "Scube2"; transcript_type "protein_coding_CDS_not_defined"; transcript_name "Scube2-205"; exon_number 4; exon_id "ENSMUSE00001469758.2"; level 2; transcript_support_level "5"; mgi_id "MGI:1928765"; havana_gene "OTTMUSG00000021272.1"; havana_transcript "OTTMUST00000050422.1";
chr7	HAVANA	transcript	109399857	109407438	0	-	.	gene_id "ENSMUSG00000007279.15"; transcript_id "ENSMUST00000138946.2"; gene_type "protein_coding"; gene_name "Scube2"; transcript_type "protein_coding_CDS_not_defined"; transcript_name "Scube2-205"; level 2; transcript_support_level "5"; mgi_id "MGI:1928765"; havana_gene "OTTMUSG00000021272.1"; havana_transcript "OTTMUST00000050422.1";
chr7	HAVANA	exon	109403815	109403967	0	-	.	gene_id "ENSMUSG00000007279.15"; transcript_id "ENSMUST00000007423.12"; gene_type "protein_coding"; gene_name "Scube2"; transcript_type "protein_coding"; transcript_name "Scube2-201"; exon_number 20; exon_id "ENSMUSE00001207473.2"; level 2; protein_id "ENSMUSP00000007423.6"; transcript_support_level "2"; mgi_id "MGI:1928765"; tag "not_organism_supported"; tag "basic"; havana_gene "OTTMUSG00000021272.1"; havana_transcript "OTTMUST00000050421.1";
chr7	HAVANA	CDS	109403815	109403967	0	-	2	gene_id "ENSMUSG00000007279.15"; transcript_id "ENSMUST00000007423.12"; gene_type "protein_coding"; gene_name "Scube2"; transcript_type "protein_coding"; transcript_name "Scube2-201"; exon_number 20; exon_id "ENSMUSE00001207473.2"; level 2; protein_id "ENSMUSP00000007423.6"; transcript_support_level "2"; mgi_id "MGI:1928765"; tag "not_organism_supported"; tag "basic"; havana_gene "OTTMUSG00000021272.1"; havana_transcript "OTTMUST00000050421.1";
chr7	HAVANA	exon	109403815	109403967	0	-	.	gene_id "ENSMUSG00000007279.15"; transcript_id "ENSMUST00000106729.8"; gene_type "protein_coding"; gene_name "Scube2"; transcript_type "protein_coding"; transcript_name "Scube2-203"; exon_number 20; exon_id "ENSMUSE00001207473.2"; level 2; protein_id "ENSMUSP00000102340.2"; transcript_support_level "1"; mgi_id "MGI:1928765"; tag "basic"; tag "Ensembl_canonical"; tag "GENCODE_Primary"; tag "appris_principal_1"; tag "CCDS"; ccdsid "CCDS21740.2"; havana_gene "OTTMUSG00000021272.1"; havana_transcript "OTTMUST00000050418.1";
chr7	HAVANA	CDS	109403815	109403967	0	-	2	gene_id "ENSMUSG00000007279.15"; transcript_id "ENSMUST00000106729.8"; gene_type "protein_coding"; gene_name "Scube2"; transcript_type "protein_coding"; transcript_name "Scube2-203"; exon_number 20; exon_id "ENSMUSE00001207473.2"; level 2; protein_id "ENSMUSP00000102340.2"; transcript_support_level "1"; mgi_id "MGI:1928765"; tag "basic"; tag "Ensembl_canonical"; tag "GENCODE_Primary"; tag "appris_principal_1"; tag "CCDS"; ccdsid "CCDS21740.2"; havana_gene "OTTMUSG00000021272.1"; havana_transcript "OTTMUST00000050418.1";
chr7	HAVANA	exon	109403815	109403967	0	-	.	gene_id "ENSMUSG00000007279.15"; transcript_id "ENSMUST00000106728.3"; gene_type "protein_coding"; gene_name "Scube2"; transcript_type "protein_coding"; transcript_name "Scube2-202"; exon_number 16; exon_id "ENSMUSE00001207473.2"; level 1; protein_id "ENSMUSP00000102339.3"; transcript_support_level "5"; mgi_id "MGI:1928765"; tag "not_organism_supported"; tag "basic"; tag "exp_conf"; havana_gene "OTTMUSG00000021272.1"; havana_transcript "OTTMUST00000050420.1";
chr7	HAVANA	CDS	109403815	109403967	0	-	2	gene_id "ENSMUSG00000007279.15"; transcript_id "ENSMUST00000106728.3"; gene_type "protein_coding"; gene_name "Scube2"; transcript_type "protein_coding"; transcript_name "Scube2-202"; exon_number 16; exon_id "ENSMUSE00001207473.2"; level 1; protein_id "ENSMUSP00000102339.3"; transcript_support_level "5"; mgi_id "MGI:1928765"; tag "not_organism_supported"; tag "basic"; tag "exp_conf"; havana_gene "OTTMUSG00000021272.1"; havana_transcript "OTTMUST00000050420.1";
chr7	HAVANA	exon	109403815	109403967	0	-	.	gene_id "ENSMUSG00000007279.15"; transcript_id "ENSMUST00000132113.8"; gene_type "protein_coding"; gene_name "Scube2"; transcript_type "protein_coding_CDS_not_defined"; transcript_name "Scube2-204"; exon_number 15; exon_id "ENSMUSE00001296590.2"; level 2; transcript_support_level "1"; mgi_id "MGI:1928765"; havana_gene "OTTMUSG00000021272.1"; havana_transcript "OTTMUST00000050419.1";
chr7	HAVANA	exon	109403815	109403967	0	-	.	gene_id "ENSMUSG00000007279.15"; transcript_id "ENSMUST00000138946.2"; gene_type "protein_coding"; gene_name "Scube2"; transcript_type "protein_coding_CDS_not_defined"; transcript_name "Scube2-205"; exon_number 3; exon_id "ENSMUSE00001296590.2"; level 2; transcript_support_level "5"; mgi_id "MGI:1928765"; havana_gene "OTTMUSG00000021272.1"; havana_transcript "OTTMUST00000050422.1";
chr7	ENSEMBL_gcm37	exon	109403815	109403967	0.561429099821083	-	.	gene_id "ENSMUSG00000007279.15"; transcript_id "ENSMUSG00000007279.15_tx_10"; exon_id "chr7_109403815_109403967_-"; exonnum "16"; txlen "3013";
chr7	ENSEMBL_gcm37	exon	109403815	109403967	0.373060147154539	-	.	gene_id "ENSMUSG00000007279.15"; transcript_id "ENSMUSG00000007279.15_tx_11"; exon_id "chr7_109403815_109403967_-"; exonnum "15"; txlen "2767";
chr7	ENSEMBL_gcm37	exon	109403815	109403967	0.373060147154539	-	.	gene_id "ENSMUSG00000007279.15"; transcript_id "ENSMUSG00000007279.15_tx_12"; exon_id "chr7_109403815_109403967_-"; exonnum "16"; txlen "2938";
chr7	ENSEMBL_gcm37	exon	109403815	109403967	0.309518372855164	-	.	gene_id "ENSMUSG00000007279.15"; transcript_id "ENSMUSG00000007279.15_tx_15"; exon_id "chr7_109403815_109403967_-"; exonnum "19"; txlen "3298";
chr7	ENSEMBL_gcm37	exon	109403815	109403967	0.309518372855164	-	.	gene_id "ENSMUSG00000007279.15"; transcript_id "ENSMUSG00000007279.15_tx_16"; exon_id "chr7_109403815_109403967_-"; exonnum "20"; txlen "3469";
chr7	ENSEMBL_gcm37	exon	109403815	109403967	0.250729080798633	-	.	gene_id "ENSMUSG00000007279.15"; transcript_id "ENSMUSG00000007279.15_tx_20"; exon_id "chr7_109403815_109403967_-"; exonnum "19"; txlen "3337";
chr7	ENSEMBL_gcm37	exon	109403815	109403967	0.250729080798633	-	.	gene_id "ENSMUSG00000007279.15"; transcript_id "ENSMUSG00000007279.15_tx_21"; exon_id "chr7_109403815_109403967_-"; exonnum "20"; txlen "3508";
chr7	ENSEMBL_gcm37	exon	109403815	109403967	0.172269526429211	-	.	gene_id "ENSMUSG00000007279.15"; transcript_id "ENSMUSG00000007279.15_tx_23"; exon_id "chr7_109403815_109403967_-"; exonnum "17"; txlen "3011";
chr7	ENSEMBL_gcm37	exon	109403815	109403967	0.165814436050598	-	.	gene_id "ENSMUSG00000007279.15"; transcript_id "ENSMUSG00000007279.15_tx_24"; exon_id "chr7_109403815_109403967_-"; exonnum "18"; txlen "3182";
chr7	ENSEMBL_gcm37	exon	109403815	109403967	0.137540508751752	-	.	gene_id "ENSMUSG00000007279.15"; transcript_id "ENSMUSG00000007279.15_tx_25"; exon_id "chr7_109403815_109403967_-"; exonnum "14"; txlen "2528";
chr7	ENSEMBL_gcm37	exon	109403815	109403967	0.137540508751752	-	.	gene_id "ENSMUSG00000007279.15"; transcript_id "ENSMUSG00000007279.15_tx_26"; exon_id "chr7_109403815_109403967_-"; exonnum "14"; txlen "2603";
chr7	ENSEMBL_gcm37	exon	109403815	109403967	0.137540508751752	-	.	gene_id "ENSMUSG00000007279.15"; transcript_id "ENSMUSG00000007279.15_tx_27"; exon_id "chr7_109403815_109403967_-"; exonnum "15"; txlen "2699";
chr7	ENSEMBL_gcm37	exon	109403815	109403967	0.137540508751752	-	.	gene_id "ENSMUSG00000007279.15"; transcript_id "ENSMUSG00000007279.15_tx_28"; exon_id "chr7_109403815_109403967_-"; exonnum "15"; txlen "2774";
chr7	ENSEMBL_gcm37	exon	109403815	109403967	0.116597787147688	-	.	gene_id "ENSMUSG00000007279.15"; transcript_id "ENSMUSG00000007279.15_tx_29"; exon_id "chr7_109403815_109403967_-"; exonnum "19"; txlen "3349";
chr7	ENSEMBL_gcm37	exon	109403815	109403967	5.11502311548868	-	.	gene_id "ENSMUSG00000007279.15"; transcript_id "ENSMUSG00000007279.15_tx_3"; exon_id "chr7_109403815_109403967_-"; exonnum "20"; txlen "3454";
chr7	ENSEMBL_gcm37	exon	109403815	109403967	0.114469764400212	-	.	gene_id "ENSMUSG00000007279.15"; transcript_id "ENSMUSG00000007279.15_tx_30"; exon_id "chr7_109403815_109403967_-"; exonnum "21"; txlen "3659";
chr7	ENSEMBL_gcm37	exon	109403815	109403967	0.114469764400212	-	.	gene_id "ENSMUSG00000007279.15"; transcript_id "ENSMUSG00000007279.15_tx_31"; exon_id "chr7_109403815_109403967_-"; exonnum "22"; txlen "3830";
chr7	ENSEMBL_gcm37	exon	109403815	109403967	0.056498280188706	-	.	gene_id "ENSMUSG00000007279.15"; transcript_id "ENSMUSG00000007279.15_tx_33"; exon_id "chr7_109403815_109403967_-"; exonnum "22"; txlen "3755";
chr7	ENSEMBL_gcm37	exon	109403815	109403967	3.08769564836161	-	.	gene_id "ENSMUSG00000007279.15"; transcript_id "ENSMUSG00000007279.15_tx_4"; exon_id "chr7_109403815_109403967_-"; exonnum "21"; txlen "3625";
chr7	ENSEMBL_gcm37	exon	109403815	109403967	0.637105397874791	-	.	gene_id "ENSMUSG00000007279.15"; transcript_id "ENSMUSG00000007279.15_tx_7"; exon_id "chr7_109403815_109403967_-"; exonnum "14"; txlen "2637";
chr7	ENSEMBL_gcm37	exon	109403815	109403967	0.637105397874791	-	.	gene_id "ENSMUSG00000007279.15"; transcript_id "ENSMUSG00000007279.15_tx_8"; exon_id "chr7_109403815_109403967_-"; exonnum "15"; txlen "2808";
chr7	ENSEMBL_gcm37	exon	109403815	109403967	0.561429099821083	-	.	gene_id "ENSMUSG00000007279.15"; transcript_id "ENSMUSG00000007279.15_tx_9"; exon_id "chr7_109403815_109403967_-"; exonnum "15"; txlen "2842";
chr7	sragcm37_mid	exon	109405175	109405447	0.561429099821083	-	.	gene_id "ENSMUSG00000007279.15"; transcript_id "ENSMUSG00000007279.15_tx_10"; exon_id "chr7_109405175_109405447_-"; exonnum "15"; txlen "3013";
chr7	sragcm37_mid	exon	109405175	109405447	0.309518372855164	-	.	gene_id "ENSMUSG00000007279.15"; transcript_id "ENSMUSG00000007279.15_tx_15"; exon_id "chr7_109405175_109405447_-"; exonnum "18"; txlen "3298";
chr7	sragcm37_mid	exon	109405175	109405447	0.309518372855164	-	.	gene_id "ENSMUSG00000007279.15"; transcript_id "ENSMUSG00000007279.15_tx_16"; exon_id "chr7_109405175_109405447_-"; exonnum "19"; txlen "3469";
chr7	sragcm37_mid	exon	109405175	109405447	0.250729080798633	-	.	gene_id "ENSMUSG00000007279.15"; transcript_id "ENSMUSG00000007279.15_tx_20"; exon_id "chr7_109405175_109405447_-"; exonnum "18"; txlen "3337";
chr7	sragcm37_mid	exon	109405175	109405447	0.250729080798633	-	.	gene_id "ENSMUSG00000007279.15"; transcript_id "ENSMUSG00000007279.15_tx_21"; exon_id "chr7_109405175_109405447_-"; exonnum "19"; txlen "3508";
chr7	sragcm37_mid	exon	109405175	109405447	0.137540508751752	-	.	gene_id "ENSMUSG00000007279.15"; transcript_id "ENSMUSG00000007279.15_tx_26"; exon_id "chr7_109405175_109405447_-"; exonnum "13"; txlen "2603";
chr7	sragcm37_mid	exon	109405175	109405447	0.137540508751752	-	.	gene_id "ENSMUSG00000007279.15"; transcript_id "ENSMUSG00000007279.15_tx_28"; exon_id "chr7_109405175_109405447_-"; exonnum "14"; txlen "2774";
chr7	sragcm37_mid	exon	109405175	109405447	0.116597787147688	-	.	gene_id "ENSMUSG00000007279.15"; transcript_id "ENSMUSG00000007279.15_tx_29"; exon_id "chr7_109405175_109405447_-"; exonnum "18"; txlen "3349";
chr7	sragcm37_mid	exon	109405175	109405447	5.11502311548868	-	.	gene_id "ENSMUSG00000007279.15"; transcript_id "ENSMUSG00000007279.15_tx_3"; exon_id "chr7_109405175_109405447_-"; exonnum "19"; txlen "3454";
chr7	sragcm37_mid	exon	109405175	109405447	0.114469764400212	-	.	gene_id "ENSMUSG00000007279.15"; transcript_id "ENSMUSG00000007279.15_tx_30"; exon_id "chr7_109405175_109405447_-"; exonnum "20"; txlen "3659";
chr7	sragcm37_mid	exon	109405175	109405447	0.114469764400212	-	.	gene_id "ENSMUSG00000007279.15"; transcript_id "ENSMUSG00000007279.15_tx_31"; exon_id "chr7_109405175_109405447_-"; exonnum "21"; txlen "3830";
chr7	sragcm37_mid	exon	109405175	109405447	3.08769564836161	-	.	gene_id "ENSMUSG00000007279.15"; transcript_id "ENSMUSG00000007279.15_tx_4"; exon_id "chr7_109405175_109405447_-"; exonnum "20"; txlen "3625";
chr7	sragcm37_mid	exon	109405175	109405447	0.637105397874791	-	.	gene_id "ENSMUSG00000007279.15"; transcript_id "ENSMUSG00000007279.15_tx_7"; exon_id "chr7_109405175_109405447_-"; exonnum "13"; txlen "2637";
chr7	sragcm37_mid	exon	109405175	109405447	0.637105397874791	-	.	gene_id "ENSMUSG00000007279.15"; transcript_id "ENSMUSG00000007279.15_tx_8"; exon_id "chr7_109405175_109405447_-"; exonnum "14"; txlen "2808";
chr7	sragcm37_mid	exon	109405175	109405447	0.561429099821083	-	.	gene_id "ENSMUSG00000007279.15"; transcript_id "ENSMUSG00000007279.15_tx_9"; exon_id "chr7_109405175_109405447_-"; exonnum "14"; txlen "2842";
chr7	HAVANA	exon	109405250	109405447	0	-	.	gene_id "ENSMUSG00000007279.15"; transcript_id "ENSMUST00000007423.12"; gene_type "protein_coding"; gene_name "Scube2"; transcript_type "protein_coding"; transcript_name "Scube2-201"; exon_number 19; exon_id "ENSMUSE00001270280.2"; level 2; protein_id "ENSMUSP00000007423.6"; transcript_support_level "2"; mgi_id "MGI:1928765"; tag "not_organism_supported"; tag "basic"; havana_gene "OTTMUSG00000021272.1"; havana_transcript "OTTMUST00000050421.1";
chr7	HAVANA	CDS	109405250	109405447	0	-	2	gene_id "ENSMUSG00000007279.15"; transcript_id "ENSMUST00000007423.12"; gene_type "protein_coding"; gene_name "Scube2"; transcript_type "protein_coding"; transcript_name "Scube2-201"; exon_number 19; exon_id "ENSMUSE00001270280.2"; level 2; protein_id "ENSMUSP00000007423.6"; transcript_support_level "2"; mgi_id "MGI:1928765"; tag "not_organism_supported"; tag "basic"; havana_gene "OTTMUSG00000021272.1"; havana_transcript "OTTMUST00000050421.1";
chr7	HAVANA	exon	109405250	109405447	0	-	.	gene_id "ENSMUSG00000007279.15"; transcript_id "ENSMUST00000106729.8"; gene_type "protein_coding"; gene_name "Scube2"; transcript_type "protein_coding"; transcript_name "Scube2-203"; exon_number 19; exon_id "ENSMUSE00001270280.2"; level 2; protein_id "ENSMUSP00000102340.2"; transcript_support_level "1"; mgi_id "MGI:1928765"; tag "basic"; tag "Ensembl_canonical"; tag "GENCODE_Primary"; tag "appris_principal_1"; tag "CCDS"; ccdsid "CCDS21740.2"; havana_gene "OTTMUSG00000021272.1"; havana_transcript "OTTMUST00000050418.1";
chr7	HAVANA	CDS	109405250	109405447	0	-	2	gene_id "ENSMUSG00000007279.15"; transcript_id "ENSMUST00000106729.8"; gene_type "protein_coding"; gene_name "Scube2"; transcript_type "protein_coding"; transcript_name "Scube2-203"; exon_number 19; exon_id "ENSMUSE00001270280.2"; level 2; protein_id "ENSMUSP00000102340.2"; transcript_support_level "1"; mgi_id "MGI:1928765"; tag "basic"; tag "Ensembl_canonical"; tag "GENCODE_Primary"; tag "appris_principal_1"; tag "CCDS"; ccdsid "CCDS21740.2"; havana_gene "OTTMUSG00000021272.1"; havana_transcript "OTTMUST00000050418.1";
chr7	HAVANA	exon	109405250	109405447	0	-	.	gene_id "ENSMUSG00000007279.15"; transcript_id "ENSMUST00000132113.8"; gene_type "protein_coding"; gene_name "Scube2"; transcript_type "protein_coding_CDS_not_defined"; transcript_name "Scube2-204"; exon_number 14; exon_id "ENSMUSE00001231149.2"; level 2; transcript_support_level "1"; mgi_id "MGI:1928765"; havana_gene "OTTMUSG00000021272.1"; havana_transcript "OTTMUST00000050419.1";
chr7	HAVANA	exon	109405250	109405447	0	-	.	gene_id "ENSMUSG00000007279.15"; transcript_id "ENSMUST00000138946.2"; gene_type "protein_coding"; gene_name "Scube2"; transcript_type "protein_coding_CDS_not_defined"; transcript_name "Scube2-205"; exon_number 2; exon_id "ENSMUSE00001231149.2"; level 2; transcript_support_level "5"; mgi_id "MGI:1928765"; havana_gene "OTTMUSG00000021272.1"; havana_transcript "OTTMUST00000050422.1";
chr7	ENSEMBL_gcm37	exon	109405250	109405447	0.373060147154539	-	.	gene_id "ENSMUSG00000007279.15"; transcript_id "ENSMUSG00000007279.15_tx_11"; exon_id "chr7_109405250_109405447_-"; exonnum "14"; txlen "2767";
chr7	ENSEMBL_gcm37	exon	109405250	109405447	0.373060147154539	-	.	gene_id "ENSMUSG00000007279.15"; transcript_id "ENSMUSG00000007279.15_tx_12"; exon_id "chr7_109405250_109405447_-"; exonnum "15"; txlen "2938";
chr7	ENSEMBL_gcm37	exon	109405250	109405447	0.172269526429211	-	.	gene_id "ENSMUSG00000007279.15"; transcript_id "ENSMUSG00000007279.15_tx_23"; exon_id "chr7_109405250_109405447_-"; exonnum "16"; txlen "3011";
chr7	ENSEMBL_gcm37	exon	109405250	109405447	0.165814436050598	-	.	gene_id "ENSMUSG00000007279.15"; transcript_id "ENSMUSG00000007279.15_tx_24"; exon_id "chr7_109405250_109405447_-"; exonnum "17"; txlen "3182";
chr7	ENSEMBL_gcm37	exon	109405250	109405447	0.137540508751752	-	.	gene_id "ENSMUSG00000007279.15"; transcript_id "ENSMUSG00000007279.15_tx_25"; exon_id "chr7_109405250_109405447_-"; exonnum "13"; txlen "2528";
chr7	ENSEMBL_gcm37	exon	109405250	109405447	0.137540508751752	-	.	gene_id "ENSMUSG00000007279.15"; transcript_id "ENSMUSG00000007279.15_tx_27"; exon_id "chr7_109405250_109405447_-"; exonnum "14"; txlen "2699";
chr7	ENSEMBL_gcm37	exon	109405250	109405447	0.056498280188706	-	.	gene_id "ENSMUSG00000007279.15"; transcript_id "ENSMUSG00000007279.15_tx_33"; exon_id "chr7_109405250_109405447_-"; exonnum "21"; txlen "3755";
chr7	sragcm37_mid	exon	109407118	109407322	0.561429099821083	-	.	gene_id "ENSMUSG00000007279.15"; transcript_id "ENSMUSG00000007279.15_tx_10"; exon_id "chr7_109407118_109407322_-"; exonnum "14"; txlen "3013";
chr7	sragcm37_mid	exon	109407118	109407322	0.373060147154539	-	.	gene_id "ENSMUSG00000007279.15"; transcript_id "ENSMUSG00000007279.15_tx_11"; exon_id "chr7_109407118_109407322_-"; exonnum "13"; txlen "2767";
chr7	sragcm37_mid	exon	109407118	109407322	0.373060147154539	-	.	gene_id "ENSMUSG00000007279.15"; transcript_id "ENSMUSG00000007279.15_tx_12"; exon_id "chr7_109407118_109407322_-"; exonnum "14"; txlen "2938";
chr7	sragcm37_mid	exon	109407118	109407322	0.114469764400212	-	.	gene_id "ENSMUSG00000007279.15"; transcript_id "ENSMUSG00000007279.15_tx_30"; exon_id "chr7_109407118_109407322_-"; exonnum "19"; txlen "3659";
chr7	sragcm37_mid	exon	109407118	109407322	0.114469764400212	-	.	gene_id "ENSMUSG00000007279.15"; transcript_id "ENSMUSG00000007279.15_tx_31"; exon_id "chr7_109407118_109407322_-"; exonnum "20"; txlen "3830";
chr7	sragcm37_mid	exon	109407118	109407322	0.056498280188706	-	.	gene_id "ENSMUSG00000007279.15"; transcript_id "ENSMUSG00000007279.15_tx_33"; exon_id "chr7_109407118_109407322_-"; exonnum "20"; txlen "3755";
chr7	sragcm37_mid	exon	109407118	109407322	0.561429099821083	-	.	gene_id "ENSMUSG00000007279.15"; transcript_id "ENSMUSG00000007279.15_tx_9"; exon_id "chr7_109407118_109407322_-"; exonnum "13"; txlen "2842";
chr7	HAVANA	exon	109407118	109407438	0	-	.	gene_id "ENSMUSG00000007279.15"; transcript_id "ENSMUST00000138946.2"; gene_type "protein_coding"; gene_name "Scube2"; transcript_type "protein_coding_CDS_not_defined"; transcript_name "Scube2-205"; exon_number 1; exon_id "ENSMUSE00000755618.2"; level 2; transcript_support_level "5"; mgi_id "MGI:1928765"; havana_gene "OTTMUSG00000021272.1"; havana_transcript "OTTMUST00000050422.1";
chr7	HAVANA	exon	109407616	109407777	0	-	.	gene_id "ENSMUSG00000007279.15"; transcript_id "ENSMUST00000007423.12"; gene_type "protein_coding"; gene_name "Scube2"; transcript_type "protein_coding"; transcript_name "Scube2-201"; exon_number 18; exon_id "ENSMUSE00001229921.2"; level 2; protein_id "ENSMUSP00000007423.6"; transcript_support_level "2"; mgi_id "MGI:1928765"; tag "not_organism_supported"; tag "basic"; havana_gene "OTTMUSG00000021272.1"; havana_transcript "OTTMUST00000050421.1";
chr7	HAVANA	CDS	109407616	109407777	0	-	2	gene_id "ENSMUSG00000007279.15"; transcript_id "ENSMUST00000007423.12"; gene_type "protein_coding"; gene_name "Scube2"; transcript_type "protein_coding"; transcript_name "Scube2-201"; exon_number 18; exon_id "ENSMUSE00001229921.2"; level 2; protein_id "ENSMUSP00000007423.6"; transcript_support_level "2"; mgi_id "MGI:1928765"; tag "not_organism_supported"; tag "basic"; havana_gene "OTTMUSG00000021272.1"; havana_transcript "OTTMUST00000050421.1";
chr7	HAVANA	exon	109407616	109407777	0	-	.	gene_id "ENSMUSG00000007279.15"; transcript_id "ENSMUST00000106729.8"; gene_type "protein_coding"; gene_name "Scube2"; transcript_type "protein_coding"; transcript_name "Scube2-203"; exon_number 18; exon_id "ENSMUSE00001229921.2"; level 2; protein_id "ENSMUSP00000102340.2"; transcript_support_level "1"; mgi_id "MGI:1928765"; tag "basic"; tag "Ensembl_canonical"; tag "GENCODE_Primary"; tag "appris_principal_1"; tag "CCDS"; ccdsid "CCDS21740.2"; havana_gene "OTTMUSG00000021272.1"; havana_transcript "OTTMUST00000050418.1";
chr7	HAVANA	CDS	109407616	109407777	0	-	2	gene_id "ENSMUSG00000007279.15"; transcript_id "ENSMUST00000106729.8"; gene_type "protein_coding"; gene_name "Scube2"; transcript_type "protein_coding"; transcript_name "Scube2-203"; exon_number 18; exon_id "ENSMUSE00001229921.2"; level 2; protein_id "ENSMUSP00000102340.2"; transcript_support_level "1"; mgi_id "MGI:1928765"; tag "basic"; tag "Ensembl_canonical"; tag "GENCODE_Primary"; tag "appris_principal_1"; tag "CCDS"; ccdsid "CCDS21740.2"; havana_gene "OTTMUSG00000021272.1"; havana_transcript "OTTMUST00000050418.1";
chr7	HAVANA	exon	109407616	109407777	0	-	.	gene_id "ENSMUSG00000007279.15"; transcript_id "ENSMUST00000106728.3"; gene_type "protein_coding"; gene_name "Scube2"; transcript_type "protein_coding"; transcript_name "Scube2-202"; exon_number 15; exon_id "ENSMUSE00001229921.2"; level 1; protein_id "ENSMUSP00000102339.3"; transcript_support_level "5"; mgi_id "MGI:1928765"; tag "not_organism_supported"; tag "basic"; tag "exp_conf"; havana_gene "OTTMUSG00000021272.1"; havana_transcript "OTTMUST00000050420.1";
chr7	HAVANA	CDS	109407616	109407777	0	-	2	gene_id "ENSMUSG00000007279.15"; transcript_id "ENSMUST00000106728.3"; gene_type "protein_coding"; gene_name "Scube2"; transcript_type "protein_coding"; transcript_name "Scube2-202"; exon_number 15; exon_id "ENSMUSE00001229921.2"; level 1; protein_id "ENSMUSP00000102339.3"; transcript_support_level "5"; mgi_id "MGI:1928765"; tag "not_organism_supported"; tag "basic"; tag "exp_conf"; havana_gene "OTTMUSG00000021272.1"; havana_transcript "OTTMUST00000050420.1";
chr7	HAVANA	exon	109407616	109407777	0	-	.	gene_id "ENSMUSG00000007279.15"; transcript_id "ENSMUST00000132113.8"; gene_type "protein_coding"; gene_name "Scube2"; transcript_type "protein_coding_CDS_not_defined"; transcript_name "Scube2-204"; exon_number 13; exon_id "ENSMUSE00001246370.2"; level 2; transcript_support_level "1"; mgi_id "MGI:1928765"; havana_gene "OTTMUSG00000021272.1"; havana_transcript "OTTMUST00000050419.1";
chr7	ENSEMBL_gcm37	exon	109407616	109407777	0.561429099821083	-	.	gene_id "ENSMUSG00000007279.15"; transcript_id "ENSMUSG00000007279.15_tx_10"; exon_id "chr7_109407616_109407777_-"; exonnum "13"; txlen "3013";
chr7	ENSEMBL_gcm37	exon	109407616	109407777	0.373060147154539	-	.	gene_id "ENSMUSG00000007279.15"; transcript_id "ENSMUSG00000007279.15_tx_11"; exon_id "chr7_109407616_109407777_-"; exonnum "12"; txlen "2767";
chr7	ENSEMBL_gcm37	exon	109407616	109407777	0.373060147154539	-	.	gene_id "ENSMUSG00000007279.15"; transcript_id "ENSMUSG00000007279.15_tx_12"; exon_id "chr7_109407616_109407777_-"; exonnum "13"; txlen "2938";
chr7	ENSEMBL_gcm37	exon	109407616	109407777	0.309518372855164	-	.	gene_id "ENSMUSG00000007279.15"; transcript_id "ENSMUSG00000007279.15_tx_15"; exon_id "chr7_109407616_109407777_-"; exonnum "17"; txlen "3298";
chr7	ENSEMBL_gcm37	exon	109407616	109407777	0.309518372855164	-	.	gene_id "ENSMUSG00000007279.15"; transcript_id "ENSMUSG00000007279.15_tx_16"; exon_id "chr7_109407616_109407777_-"; exonnum "18"; txlen "3469";
chr7	ENSEMBL_gcm37	exon	109407616	109407777	0.250729080798633	-	.	gene_id "ENSMUSG00000007279.15"; transcript_id "ENSMUSG00000007279.15_tx_20"; exon_id "chr7_109407616_109407777_-"; exonnum "17"; txlen "3337";
chr7	ENSEMBL_gcm37	exon	109407616	109407777	0.250729080798633	-	.	gene_id "ENSMUSG00000007279.15"; transcript_id "ENSMUSG00000007279.15_tx_21"; exon_id "chr7_109407616_109407777_-"; exonnum "18"; txlen "3508";
chr7	ENSEMBL_gcm37	exon	109407616	109407777	0.172269526429211	-	.	gene_id "ENSMUSG00000007279.15"; transcript_id "ENSMUSG00000007279.15_tx_23"; exon_id "chr7_109407616_109407777_-"; exonnum "15"; txlen "3011";
chr7	ENSEMBL_gcm37	exon	109407616	109407777	0.165814436050598	-	.	gene_id "ENSMUSG00000007279.15"; transcript_id "ENSMUSG00000007279.15_tx_24"; exon_id "chr7_109407616_109407777_-"; exonnum "16"; txlen "3182";
chr7	ENSEMBL_gcm37	exon	109407616	109407777	0.137540508751752	-	.	gene_id "ENSMUSG00000007279.15"; transcript_id "ENSMUSG00000007279.15_tx_25"; exon_id "chr7_109407616_109407777_-"; exonnum "12"; txlen "2528";
chr7	ENSEMBL_gcm37	exon	109407616	109407777	0.137540508751752	-	.	gene_id "ENSMUSG00000007279.15"; transcript_id "ENSMUSG00000007279.15_tx_26"; exon_id "chr7_109407616_109407777_-"; exonnum "12"; txlen "2603";
chr7	ENSEMBL_gcm37	exon	109407616	109407777	0.137540508751752	-	.	gene_id "ENSMUSG00000007279.15"; transcript_id "ENSMUSG00000007279.15_tx_27"; exon_id "chr7_109407616_109407777_-"; exonnum "13"; txlen "2699";
chr7	ENSEMBL_gcm37	exon	109407616	109407777	0.137540508751752	-	.	gene_id "ENSMUSG00000007279.15"; transcript_id "ENSMUSG00000007279.15_tx_28"; exon_id "chr7_109407616_109407777_-"; exonnum "13"; txlen "2774";
chr7	ENSEMBL_gcm37	exon	109407616	109407777	0.116597787147688	-	.	gene_id "ENSMUSG00000007279.15"; transcript_id "ENSMUSG00000007279.15_tx_29"; exon_id "chr7_109407616_109407777_-"; exonnum "17"; txlen "3349";
chr7	ENSEMBL_gcm37	exon	109407616	109407777	5.11502311548868	-	.	gene_id "ENSMUSG00000007279.15"; transcript_id "ENSMUSG00000007279.15_tx_3"; exon_id "chr7_109407616_109407777_-"; exonnum "18"; txlen "3454";
chr7	ENSEMBL_gcm37	exon	109407616	109407777	0.114469764400212	-	.	gene_id "ENSMUSG00000007279.15"; transcript_id "ENSMUSG00000007279.15_tx_30"; exon_id "chr7_109407616_109407777_-"; exonnum "18"; txlen "3659";
chr7	ENSEMBL_gcm37	exon	109407616	109407777	0.114469764400212	-	.	gene_id "ENSMUSG00000007279.15"; transcript_id "ENSMUSG00000007279.15_tx_31"; exon_id "chr7_109407616_109407777_-"; exonnum "19"; txlen "3830";
chr7	ENSEMBL_gcm37	exon	109407616	109407777	0.056498280188706	-	.	gene_id "ENSMUSG00000007279.15"; transcript_id "ENSMUSG00000007279.15_tx_33"; exon_id "chr7_109407616_109407777_-"; exonnum "19"; txlen "3755";
chr7	ENSEMBL_gcm37	exon	109407616	109407777	3.08769564836161	-	.	gene_id "ENSMUSG00000007279.15"; transcript_id "ENSMUSG00000007279.15_tx_4"; exon_id "chr7_109407616_109407777_-"; exonnum "19"; txlen "3625";
chr7	ENSEMBL_gcm37	exon	109407616	109407777	0.637105397874791	-	.	gene_id "ENSMUSG00000007279.15"; transcript_id "ENSMUSG00000007279.15_tx_7"; exon_id "chr7_109407616_109407777_-"; exonnum "12"; txlen "2637";
chr7	ENSEMBL_gcm37	exon	109407616	109407777	0.637105397874791	-	.	gene_id "ENSMUSG00000007279.15"; transcript_id "ENSMUSG00000007279.15_tx_8"; exon_id "chr7_109407616_109407777_-"; exonnum "13"; txlen "2808";
chr7	ENSEMBL_gcm37	exon	109407616	109407777	0.561429099821083	-	.	gene_id "ENSMUSG00000007279.15"; transcript_id "ENSMUSG00000007279.15_tx_9"; exon_id "chr7_109407616_109407777_-"; exonnum "12"; txlen "2842";
chr7	HAVANA	exon	109408285	109408452	0	-	.	gene_id "ENSMUSG00000007279.15"; transcript_id "ENSMUST00000007423.12"; gene_type "protein_coding"; gene_name "Scube2"; transcript_type "protein_coding"; transcript_name "Scube2-201"; exon_number 17; exon_id "ENSMUSE00001293615.2"; level 2; protein_id "ENSMUSP00000007423.6"; transcript_support_level "2"; mgi_id "MGI:1928765"; tag "not_organism_supported"; tag "basic"; havana_gene "OTTMUSG00000021272.1"; havana_transcript "OTTMUST00000050421.1";
chr7	HAVANA	CDS	109408285	109408452	0	-	2	gene_id "ENSMUSG00000007279.15"; transcript_id "ENSMUST00000007423.12"; gene_type "protein_coding"; gene_name "Scube2"; transcript_type "protein_coding"; transcript_name "Scube2-201"; exon_number 17; exon_id "ENSMUSE00001293615.2"; level 2; protein_id "ENSMUSP00000007423.6"; transcript_support_level "2"; mgi_id "MGI:1928765"; tag "not_organism_supported"; tag "basic"; havana_gene "OTTMUSG00000021272.1"; havana_transcript "OTTMUST00000050421.1";
chr7	HAVANA	exon	109408285	109408452	0	-	.	gene_id "ENSMUSG00000007279.15"; transcript_id "ENSMUST00000106729.8"; gene_type "protein_coding"; gene_name "Scube2"; transcript_type "protein_coding"; transcript_name "Scube2-203"; exon_number 17; exon_id "ENSMUSE00001293615.2"; level 2; protein_id "ENSMUSP00000102340.2"; transcript_support_level "1"; mgi_id "MGI:1928765"; tag "basic"; tag "Ensembl_canonical"; tag "GENCODE_Primary"; tag "appris_principal_1"; tag "CCDS"; ccdsid "CCDS21740.2"; havana_gene "OTTMUSG00000021272.1"; havana_transcript "OTTMUST00000050418.1";
chr7	HAVANA	CDS	109408285	109408452	0	-	2	gene_id "ENSMUSG00000007279.15"; transcript_id "ENSMUST00000106729.8"; gene_type "protein_coding"; gene_name "Scube2"; transcript_type "protein_coding"; transcript_name "Scube2-203"; exon_number 17; exon_id "ENSMUSE00001293615.2"; level 2; protein_id "ENSMUSP00000102340.2"; transcript_support_level "1"; mgi_id "MGI:1928765"; tag "basic"; tag "Ensembl_canonical"; tag "GENCODE_Primary"; tag "appris_principal_1"; tag "CCDS"; ccdsid "CCDS21740.2"; havana_gene "OTTMUSG00000021272.1"; havana_transcript "OTTMUST00000050418.1";
chr7	HAVANA	exon	109408285	109408452	0	-	.	gene_id "ENSMUSG00000007279.15"; transcript_id "ENSMUST00000106728.3"; gene_type "protein_coding"; gene_name "Scube2"; transcript_type "protein_coding"; transcript_name "Scube2-202"; exon_number 14; exon_id "ENSMUSE00001293615.2"; level 1; protein_id "ENSMUSP00000102339.3"; transcript_support_level "5"; mgi_id "MGI:1928765"; tag "not_organism_supported"; tag "basic"; tag "exp_conf"; havana_gene "OTTMUSG00000021272.1"; havana_transcript "OTTMUST00000050420.1";
chr7	HAVANA	CDS	109408285	109408452	0	-	2	gene_id "ENSMUSG00000007279.15"; transcript_id "ENSMUST00000106728.3"; gene_type "protein_coding"; gene_name "Scube2"; transcript_type "protein_coding"; transcript_name "Scube2-202"; exon_number 14; exon_id "ENSMUSE00001293615.2"; level 1; protein_id "ENSMUSP00000102339.3"; transcript_support_level "5"; mgi_id "MGI:1928765"; tag "not_organism_supported"; tag "basic"; tag "exp_conf"; havana_gene "OTTMUSG00000021272.1"; havana_transcript "OTTMUST00000050420.1";
chr7	HAVANA	exon	109408285	109408452	0	-	.	gene_id "ENSMUSG00000007279.15"; transcript_id "ENSMUST00000132113.8"; gene_type "protein_coding"; gene_name "Scube2"; transcript_type "protein_coding_CDS_not_defined"; transcript_name "Scube2-204"; exon_number 12; exon_id "ENSMUSE00001217350.2"; level 2; transcript_support_level "1"; mgi_id "MGI:1928765"; havana_gene "OTTMUSG00000021272.1"; havana_transcript "OTTMUST00000050419.1";
chr7	ENSEMBL_gcm37	exon	109408285	109408452	0.561429099821083	-	.	gene_id "ENSMUSG00000007279.15"; transcript_id "ENSMUSG00000007279.15_tx_10"; exon_id "chr7_109408285_109408452_-"; exonnum "12"; txlen "3013";
chr7	ENSEMBL_gcm37	exon	109408285	109408452	0.373060147154539	-	.	gene_id "ENSMUSG00000007279.15"; transcript_id "ENSMUSG00000007279.15_tx_11"; exon_id "chr7_109408285_109408452_-"; exonnum "11"; txlen "2767";
chr7	ENSEMBL_gcm37	exon	109408285	109408452	0.373060147154539	-	.	gene_id "ENSMUSG00000007279.15"; transcript_id "ENSMUSG00000007279.15_tx_12"; exon_id "chr7_109408285_109408452_-"; exonnum "12"; txlen "2938";
chr7	ENSEMBL_gcm37	exon	109408285	109408452	0.309518372855164	-	.	gene_id "ENSMUSG00000007279.15"; transcript_id "ENSMUSG00000007279.15_tx_15"; exon_id "chr7_109408285_109408452_-"; exonnum "16"; txlen "3298";
chr7	ENSEMBL_gcm37	exon	109408285	109408452	0.309518372855164	-	.	gene_id "ENSMUSG00000007279.15"; transcript_id "ENSMUSG00000007279.15_tx_16"; exon_id "chr7_109408285_109408452_-"; exonnum "17"; txlen "3469";
chr7	ENSEMBL_gcm37	exon	109408285	109408452	0.250729080798633	-	.	gene_id "ENSMUSG00000007279.15"; transcript_id "ENSMUSG00000007279.15_tx_20"; exon_id "chr7_109408285_109408452_-"; exonnum "16"; txlen "3337";
chr7	ENSEMBL_gcm37	exon	109408285	109408452	0.250729080798633	-	.	gene_id "ENSMUSG00000007279.15"; transcript_id "ENSMUSG00000007279.15_tx_21"; exon_id "chr7_109408285_109408452_-"; exonnum "17"; txlen "3508";
chr7	ENSEMBL_gcm37	exon	109408285	109408452	0.172269526429211	-	.	gene_id "ENSMUSG00000007279.15"; transcript_id "ENSMUSG00000007279.15_tx_23"; exon_id "chr7_109408285_109408452_-"; exonnum "14"; txlen "3011";
chr7	ENSEMBL_gcm37	exon	109408285	109408452	0.165814436050598	-	.	gene_id "ENSMUSG00000007279.15"; transcript_id "ENSMUSG00000007279.15_tx_24"; exon_id "chr7_109408285_109408452_-"; exonnum "15"; txlen "3182";
chr7	ENSEMBL_gcm37	exon	109408285	109408452	0.137540508751752	-	.	gene_id "ENSMUSG00000007279.15"; transcript_id "ENSMUSG00000007279.15_tx_25"; exon_id "chr7_109408285_109408452_-"; exonnum "11"; txlen "2528";
chr7	ENSEMBL_gcm37	exon	109408285	109408452	0.137540508751752	-	.	gene_id "ENSMUSG00000007279.15"; transcript_id "ENSMUSG00000007279.15_tx_26"; exon_id "chr7_109408285_109408452_-"; exonnum "11"; txlen "2603";
chr7	ENSEMBL_gcm37	exon	109408285	109408452	0.137540508751752	-	.	gene_id "ENSMUSG00000007279.15"; transcript_id "ENSMUSG00000007279.15_tx_27"; exon_id "chr7_109408285_109408452_-"; exonnum "12"; txlen "2699";
chr7	ENSEMBL_gcm37	exon	109408285	109408452	0.137540508751752	-	.	gene_id "ENSMUSG00000007279.15"; transcript_id "ENSMUSG00000007279.15_tx_28"; exon_id "chr7_109408285_109408452_-"; exonnum "12"; txlen "2774";
chr7	ENSEMBL_gcm37	exon	109408285	109408452	0.116597787147688	-	.	gene_id "ENSMUSG00000007279.15"; transcript_id "ENSMUSG00000007279.15_tx_29"; exon_id "chr7_109408285_109408452_-"; exonnum "16"; txlen "3349";
chr7	ENSEMBL_gcm37	exon	109408285	109408452	5.11502311548868	-	.	gene_id "ENSMUSG00000007279.15"; transcript_id "ENSMUSG00000007279.15_tx_3"; exon_id "chr7_109408285_109408452_-"; exonnum "17"; txlen "3454";
chr7	ENSEMBL_gcm37	exon	109408285	109408452	0.114469764400212	-	.	gene_id "ENSMUSG00000007279.15"; transcript_id "ENSMUSG00000007279.15_tx_30"; exon_id "chr7_109408285_109408452_-"; exonnum "17"; txlen "3659";
chr7	ENSEMBL_gcm37	exon	109408285	109408452	0.114469764400212	-	.	gene_id "ENSMUSG00000007279.15"; transcript_id "ENSMUSG00000007279.15_tx_31"; exon_id "chr7_109408285_109408452_-"; exonnum "18"; txlen "3830";
chr7	ENSEMBL_gcm37	exon	109408285	109408452	0.056498280188706	-	.	gene_id "ENSMUSG00000007279.15"; transcript_id "ENSMUSG00000007279.15_tx_33"; exon_id "chr7_109408285_109408452_-"; exonnum "18"; txlen "3755";
chr7	ENSEMBL_gcm37	exon	109408285	109408452	3.08769564836161	-	.	gene_id "ENSMUSG00000007279.15"; transcript_id "ENSMUSG00000007279.15_tx_4"; exon_id "chr7_109408285_109408452_-"; exonnum "18"; txlen "3625";
chr7	ENSEMBL_gcm37	exon	109408285	109408452	0.637105397874791	-	.	gene_id "ENSMUSG00000007279.15"; transcript_id "ENSMUSG00000007279.15_tx_7"; exon_id "chr7_109408285_109408452_-"; exonnum "11"; txlen "2637";
chr7	ENSEMBL_gcm37	exon	109408285	109408452	0.637105397874791	-	.	gene_id "ENSMUSG00000007279.15"; transcript_id "ENSMUSG00000007279.15_tx_8"; exon_id "chr7_109408285_109408452_-"; exonnum "12"; txlen "2808";
chr7	ENSEMBL_gcm37	exon	109408285	109408452	0.561429099821083	-	.	gene_id "ENSMUSG00000007279.15"; transcript_id "ENSMUSG00000007279.15_tx_9"; exon_id "chr7_109408285_109408452_-"; exonnum "11"; txlen "2842";
chr7	HAVANA	exon	109409792	109409958	0	-	.	gene_id "ENSMUSG00000007279.15"; transcript_id "ENSMUST00000132113.8"; gene_type "protein_coding"; gene_name "Scube2"; transcript_type "protein_coding_CDS_not_defined"; transcript_name "Scube2-204"; exon_number 11; exon_id "ENSMUSE00000776588.2"; level 2; transcript_support_level "1"; mgi_id "MGI:1928765"; havana_gene "OTTMUSG00000021272.1"; havana_transcript "OTTMUST00000050419.1";
chr7	HAVANA	exon	109409792	109409962	0	-	.	gene_id "ENSMUSG00000007279.15"; transcript_id "ENSMUST00000007423.12"; gene_type "protein_coding"; gene_name "Scube2"; transcript_type "protein_coding"; transcript_name "Scube2-201"; exon_number 16; exon_id "ENSMUSE00000275685.2"; level 2; protein_id "ENSMUSP00000007423.6"; transcript_support_level "2"; mgi_id "MGI:1928765"; tag "not_organism_supported"; tag "basic"; havana_gene "OTTMUSG00000021272.1"; havana_transcript "OTTMUST00000050421.1";
chr7	HAVANA	CDS	109409792	109409962	0	-	2	gene_id "ENSMUSG00000007279.15"; transcript_id "ENSMUST00000007423.12"; gene_type "protein_coding"; gene_name "Scube2"; transcript_type "protein_coding"; transcript_name "Scube2-201"; exon_number 16; exon_id "ENSMUSE00000275685.2"; level 2; protein_id "ENSMUSP00000007423.6"; transcript_support_level "2"; mgi_id "MGI:1928765"; tag "not_organism_supported"; tag "basic"; havana_gene "OTTMUSG00000021272.1"; havana_transcript "OTTMUST00000050421.1";
chr7	HAVANA	exon	109409792	109409962	0	-	.	gene_id "ENSMUSG00000007279.15"; transcript_id "ENSMUST00000106728.3"; gene_type "protein_coding"; gene_name "Scube2"; transcript_type "protein_coding"; transcript_name "Scube2-202"; exon_number 13; exon_id "ENSMUSE00000275685.2"; level 1; protein_id "ENSMUSP00000102339.3"; transcript_support_level "5"; mgi_id "MGI:1928765"; tag "not_organism_supported"; tag "basic"; tag "exp_conf"; havana_gene "OTTMUSG00000021272.1"; havana_transcript "OTTMUST00000050420.1";
chr7	HAVANA	CDS	109409792	109409962	0	-	2	gene_id "ENSMUSG00000007279.15"; transcript_id "ENSMUST00000106728.3"; gene_type "protein_coding"; gene_name "Scube2"; transcript_type "protein_coding"; transcript_name "Scube2-202"; exon_number 13; exon_id "ENSMUSE00000275685.2"; level 1; protein_id "ENSMUSP00000102339.3"; transcript_support_level "5"; mgi_id "MGI:1928765"; tag "not_organism_supported"; tag "basic"; tag "exp_conf"; havana_gene "OTTMUSG00000021272.1"; havana_transcript "OTTMUST00000050420.1";
chr7	ENSEMBL_gcm37	exon	109409792	109409962	0.561429099821083	-	.	gene_id "ENSMUSG00000007279.15"; transcript_id "ENSMUSG00000007279.15_tx_10"; exon_id "chr7_109409792_109409962_-"; exonnum "11"; txlen "3013";
chr7	ENSEMBL_gcm37	exon	109409792	109409962	0.373060147154539	-	.	gene_id "ENSMUSG00000007279.15"; transcript_id "ENSMUSG00000007279.15_tx_12"; exon_id "chr7_109409792_109409962_-"; exonnum "11"; txlen "2938";
chr7	ENSEMBL_gcm37	exon	109409792	109409962	0.309518372855164	-	.	gene_id "ENSMUSG00000007279.15"; transcript_id "ENSMUSG00000007279.15_tx_16"; exon_id "chr7_109409792_109409962_-"; exonnum "16"; txlen "3469";
chr7	ENSEMBL_gcm37	exon	109409792	109409962	0.250729080798633	-	.	gene_id "ENSMUSG00000007279.15"; transcript_id "ENSMUSG00000007279.15_tx_21"; exon_id "chr7_109409792_109409962_-"; exonnum "16"; txlen "3508";
chr7	ENSEMBL_gcm37	exon	109409792	109409962	0.165814436050598	-	.	gene_id "ENSMUSG00000007279.15"; transcript_id "ENSMUSG00000007279.15_tx_24"; exon_id "chr7_109409792_109409962_-"; exonnum "14"; txlen "3182";
chr7	ENSEMBL_gcm37	exon	109409792	109409962	0.137540508751752	-	.	gene_id "ENSMUSG00000007279.15"; transcript_id "ENSMUSG00000007279.15_tx_27"; exon_id "chr7_109409792_109409962_-"; exonnum "11"; txlen "2699";
chr7	ENSEMBL_gcm37	exon	109409792	109409962	0.137540508751752	-	.	gene_id "ENSMUSG00000007279.15"; transcript_id "ENSMUSG00000007279.15_tx_28"; exon_id "chr7_109409792_109409962_-"; exonnum "11"; txlen "2774";
chr7	ENSEMBL_gcm37	exon	109409792	109409962	0.114469764400212	-	.	gene_id "ENSMUSG00000007279.15"; transcript_id "ENSMUSG00000007279.15_tx_31"; exon_id "chr7_109409792_109409962_-"; exonnum "17"; txlen "3830";
chr7	ENSEMBL_gcm37	exon	109409792	109409962	0.056498280188706	-	.	gene_id "ENSMUSG00000007279.15"; transcript_id "ENSMUSG00000007279.15_tx_33"; exon_id "chr7_109409792_109409962_-"; exonnum "17"; txlen "3755";
chr7	ENSEMBL_gcm37	exon	109409792	109409962	3.08769564836161	-	.	gene_id "ENSMUSG00000007279.15"; transcript_id "ENSMUSG00000007279.15_tx_4"; exon_id "chr7_109409792_109409962_-"; exonnum "17"; txlen "3625";
chr7	ENSEMBL_gcm37	exon	109409792	109409962	0.637105397874791	-	.	gene_id "ENSMUSG00000007279.15"; transcript_id "ENSMUSG00000007279.15_tx_8"; exon_id "chr7_109409792_109409962_-"; exonnum "11"; txlen "2808";
chr7	HAVANA	exon	109423972	109424178	0	-	.	gene_id "ENSMUSG00000007279.15"; transcript_id "ENSMUST00000007423.12"; gene_type "protein_coding"; gene_name "Scube2"; transcript_type "protein_coding"; transcript_name "Scube2-201"; exon_number 15; exon_id "ENSMUSE00001282319.2"; level 2; protein_id "ENSMUSP00000007423.6"; transcript_support_level "2"; mgi_id "MGI:1928765"; tag "not_organism_supported"; tag "basic"; havana_gene "OTTMUSG00000021272.1"; havana_transcript "OTTMUST00000050421.1";
chr7	HAVANA	CDS	109423972	109424178	0	-	2	gene_id "ENSMUSG00000007279.15"; transcript_id "ENSMUST00000007423.12"; gene_type "protein_coding"; gene_name "Scube2"; transcript_type "protein_coding"; transcript_name "Scube2-201"; exon_number 15; exon_id "ENSMUSE00001282319.2"; level 2; protein_id "ENSMUSP00000007423.6"; transcript_support_level "2"; mgi_id "MGI:1928765"; tag "not_organism_supported"; tag "basic"; havana_gene "OTTMUSG00000021272.1"; havana_transcript "OTTMUST00000050421.1";
chr7	HAVANA	exon	109423972	109424178	0	-	.	gene_id "ENSMUSG00000007279.15"; transcript_id "ENSMUST00000106729.8"; gene_type "protein_coding"; gene_name "Scube2"; transcript_type "protein_coding"; transcript_name "Scube2-203"; exon_number 16; exon_id "ENSMUSE00001282319.2"; level 2; protein_id "ENSMUSP00000102340.2"; transcript_support_level "1"; mgi_id "MGI:1928765"; tag "basic"; tag "Ensembl_canonical"; tag "GENCODE_Primary"; tag "appris_principal_1"; tag "CCDS"; ccdsid "CCDS21740.2"; havana_gene "OTTMUSG00000021272.1"; havana_transcript "OTTMUST00000050418.1";
chr7	HAVANA	CDS	109423972	109424178	0	-	2	gene_id "ENSMUSG00000007279.15"; transcript_id "ENSMUST00000106729.8"; gene_type "protein_coding"; gene_name "Scube2"; transcript_type "protein_coding"; transcript_name "Scube2-203"; exon_number 16; exon_id "ENSMUSE00001282319.2"; level 2; protein_id "ENSMUSP00000102340.2"; transcript_support_level "1"; mgi_id "MGI:1928765"; tag "basic"; tag "Ensembl_canonical"; tag "GENCODE_Primary"; tag "appris_principal_1"; tag "CCDS"; ccdsid "CCDS21740.2"; havana_gene "OTTMUSG00000021272.1"; havana_transcript "OTTMUST00000050418.1";
chr7	HAVANA	exon	109423972	109424178	0	-	.	gene_id "ENSMUSG00000007279.15"; transcript_id "ENSMUST00000106728.3"; gene_type "protein_coding"; gene_name "Scube2"; transcript_type "protein_coding"; transcript_name "Scube2-202"; exon_number 12; exon_id "ENSMUSE00001282319.2"; level 1; protein_id "ENSMUSP00000102339.3"; transcript_support_level "5"; mgi_id "MGI:1928765"; tag "not_organism_supported"; tag "basic"; tag "exp_conf"; havana_gene "OTTMUSG00000021272.1"; havana_transcript "OTTMUST00000050420.1";
chr7	HAVANA	CDS	109423972	109424178	0	-	2	gene_id "ENSMUSG00000007279.15"; transcript_id "ENSMUST00000106728.3"; gene_type "protein_coding"; gene_name "Scube2"; transcript_type "protein_coding"; transcript_name "Scube2-202"; exon_number 12; exon_id "ENSMUSE00001282319.2"; level 1; protein_id "ENSMUSP00000102339.3"; transcript_support_level "5"; mgi_id "MGI:1928765"; tag "not_organism_supported"; tag "basic"; tag "exp_conf"; havana_gene "OTTMUSG00000021272.1"; havana_transcript "OTTMUST00000050420.1";
chr7	HAVANA	exon	109423972	109424178	0	-	.	gene_id "ENSMUSG00000007279.15"; transcript_id "ENSMUST00000132113.8"; gene_type "protein_coding"; gene_name "Scube2"; transcript_type "protein_coding_CDS_not_defined"; transcript_name "Scube2-204"; exon_number 10; exon_id "ENSMUSE00001276619.2"; level 2; transcript_support_level "1"; mgi_id "MGI:1928765"; havana_gene "OTTMUSG00000021272.1"; havana_transcript "OTTMUST00000050419.1";
chr7	ENSEMBL_gcm37	exon	109423972	109424178	0.561429099821083	-	.	gene_id "ENSMUSG00000007279.15"; transcript_id "ENSMUSG00000007279.15_tx_10"; exon_id "chr7_109423972_109424178_-"; exonnum "10"; txlen "3013";
chr7	ENSEMBL_gcm37	exon	109423972	109424178	0.373060147154539	-	.	gene_id "ENSMUSG00000007279.15"; transcript_id "ENSMUSG00000007279.15_tx_11"; exon_id "chr7_109423972_109424178_-"; exonnum "10"; txlen "2767";
chr7	ENSEMBL_gcm37	exon	109423972	109424178	0.373060147154539	-	.	gene_id "ENSMUSG00000007279.15"; transcript_id "ENSMUSG00000007279.15_tx_12"; exon_id "chr7_109423972_109424178_-"; exonnum "10"; txlen "2938";
chr7	ENSEMBL_gcm37	exon	109423972	109424178	0.309518372855164	-	.	gene_id "ENSMUSG00000007279.15"; transcript_id "ENSMUSG00000007279.15_tx_15"; exon_id "chr7_109423972_109424178_-"; exonnum "15"; txlen "3298";
chr7	ENSEMBL_gcm37	exon	109423972	109424178	0.309518372855164	-	.	gene_id "ENSMUSG00000007279.15"; transcript_id "ENSMUSG00000007279.15_tx_16"; exon_id "chr7_109423972_109424178_-"; exonnum "15"; txlen "3469";
chr7	ENSEMBL_gcm37	exon	109423972	109424178	0.250729080798633	-	.	gene_id "ENSMUSG00000007279.15"; transcript_id "ENSMUSG00000007279.15_tx_20"; exon_id "chr7_109423972_109424178_-"; exonnum "15"; txlen "3337";
chr7	ENSEMBL_gcm37	exon	109423972	109424178	0.250729080798633	-	.	gene_id "ENSMUSG00000007279.15"; transcript_id "ENSMUSG00000007279.15_tx_21"; exon_id "chr7_109423972_109424178_-"; exonnum "15"; txlen "3508";
chr7	ENSEMBL_gcm37	exon	109423972	109424178	0.172269526429211	-	.	gene_id "ENSMUSG00000007279.15"; transcript_id "ENSMUSG00000007279.15_tx_23"; exon_id "chr7_109423972_109424178_-"; exonnum "13"; txlen "3011";
chr7	ENSEMBL_gcm37	exon	109423972	109424178	0.165814436050598	-	.	gene_id "ENSMUSG00000007279.15"; transcript_id "ENSMUSG00000007279.15_tx_24"; exon_id "chr7_109423972_109424178_-"; exonnum "13"; txlen "3182";
chr7	ENSEMBL_gcm37	exon	109423972	109424178	0.137540508751752	-	.	gene_id "ENSMUSG00000007279.15"; transcript_id "ENSMUSG00000007279.15_tx_25"; exon_id "chr7_109423972_109424178_-"; exonnum "10"; txlen "2528";
chr7	ENSEMBL_gcm37	exon	109423972	109424178	0.137540508751752	-	.	gene_id "ENSMUSG00000007279.15"; transcript_id "ENSMUSG00000007279.15_tx_26"; exon_id "chr7_109423972_109424178_-"; exonnum "10"; txlen "2603";
chr7	ENSEMBL_gcm37	exon	109423972	109424178	0.137540508751752	-	.	gene_id "ENSMUSG00000007279.15"; transcript_id "ENSMUSG00000007279.15_tx_27"; exon_id "chr7_109423972_109424178_-"; exonnum "10"; txlen "2699";
chr7	ENSEMBL_gcm37	exon	109423972	109424178	0.137540508751752	-	.	gene_id "ENSMUSG00000007279.15"; transcript_id "ENSMUSG00000007279.15_tx_28"; exon_id "chr7_109423972_109424178_-"; exonnum "10"; txlen "2774";
chr7	ENSEMBL_gcm37	exon	109423972	109424178	0.116597787147688	-	.	gene_id "ENSMUSG00000007279.15"; transcript_id "ENSMUSG00000007279.15_tx_29"; exon_id "chr7_109423972_109424178_-"; exonnum "15"; txlen "3349";
chr7	ENSEMBL_gcm37	exon	109423972	109424178	5.11502311548868	-	.	gene_id "ENSMUSG00000007279.15"; transcript_id "ENSMUSG00000007279.15_tx_3"; exon_id "chr7_109423972_109424178_-"; exonnum "16"; txlen "3454";
chr7	ENSEMBL_gcm37	exon	109423972	109424178	0.114469764400212	-	.	gene_id "ENSMUSG00000007279.15"; transcript_id "ENSMUSG00000007279.15_tx_30"; exon_id "chr7_109423972_109424178_-"; exonnum "16"; txlen "3659";
chr7	ENSEMBL_gcm37	exon	109423972	109424178	0.114469764400212	-	.	gene_id "ENSMUSG00000007279.15"; transcript_id "ENSMUSG00000007279.15_tx_31"; exon_id "chr7_109423972_109424178_-"; exonnum "16"; txlen "3830";
chr7	ENSEMBL_gcm37	exon	109423972	109424178	0.056498280188706	-	.	gene_id "ENSMUSG00000007279.15"; transcript_id "ENSMUSG00000007279.15_tx_33"; exon_id "chr7_109423972_109424178_-"; exonnum "16"; txlen "3755";
chr7	ENSEMBL_gcm37	exon	109423972	109424178	3.08769564836161	-	.	gene_id "ENSMUSG00000007279.15"; transcript_id "ENSMUSG00000007279.15_tx_4"; exon_id "chr7_109423972_109424178_-"; exonnum "16"; txlen "3625";
chr7	ENSEMBL_gcm37	exon	109423972	109424178	0.637105397874791	-	.	gene_id "ENSMUSG00000007279.15"; transcript_id "ENSMUSG00000007279.15_tx_7"; exon_id "chr7_109423972_109424178_-"; exonnum "10"; txlen "2637";
chr7	ENSEMBL_gcm37	exon	109423972	109424178	0.637105397874791	-	.	gene_id "ENSMUSG00000007279.15"; transcript_id "ENSMUSG00000007279.15_tx_8"; exon_id "chr7_109423972_109424178_-"; exonnum "10"; txlen "2808";
chr7	ENSEMBL_gcm37	exon	109423972	109424178	0.561429099821083	-	.	gene_id "ENSMUSG00000007279.15"; transcript_id "ENSMUSG00000007279.15_tx_9"; exon_id "chr7_109423972_109424178_-"; exonnum "10"; txlen "2842";
chr7	HAVANA	exon	109424526	109424681	0	-	.	gene_id "ENSMUSG00000007279.15"; transcript_id "ENSMUST00000007423.12"; gene_type "protein_coding"; gene_name "Scube2"; transcript_type "protein_coding"; transcript_name "Scube2-201"; exon_number 14; exon_id "ENSMUSE00001292814.2"; level 2; protein_id "ENSMUSP00000007423.6"; transcript_support_level "2"; mgi_id "MGI:1928765"; tag "not_organism_supported"; tag "basic"; havana_gene "OTTMUSG00000021272.1"; havana_transcript "OTTMUST00000050421.1";
chr7	HAVANA	CDS	109424526	109424681	0	-	2	gene_id "ENSMUSG00000007279.15"; transcript_id "ENSMUST00000007423.12"; gene_type "protein_coding"; gene_name "Scube2"; transcript_type "protein_coding"; transcript_name "Scube2-201"; exon_number 14; exon_id "ENSMUSE00001292814.2"; level 2; protein_id "ENSMUSP00000007423.6"; transcript_support_level "2"; mgi_id "MGI:1928765"; tag "not_organism_supported"; tag "basic"; havana_gene "OTTMUSG00000021272.1"; havana_transcript "OTTMUST00000050421.1";
chr7	HAVANA	exon	109424526	109424681	0	-	.	gene_id "ENSMUSG00000007279.15"; transcript_id "ENSMUST00000106729.8"; gene_type "protein_coding"; gene_name "Scube2"; transcript_type "protein_coding"; transcript_name "Scube2-203"; exon_number 15; exon_id "ENSMUSE00001292814.2"; level 2; protein_id "ENSMUSP00000102340.2"; transcript_support_level "1"; mgi_id "MGI:1928765"; tag "basic"; tag "Ensembl_canonical"; tag "GENCODE_Primary"; tag "appris_principal_1"; tag "CCDS"; ccdsid "CCDS21740.2"; havana_gene "OTTMUSG00000021272.1"; havana_transcript "OTTMUST00000050418.1";
chr7	HAVANA	CDS	109424526	109424681	0	-	2	gene_id "ENSMUSG00000007279.15"; transcript_id "ENSMUST00000106729.8"; gene_type "protein_coding"; gene_name "Scube2"; transcript_type "protein_coding"; transcript_name "Scube2-203"; exon_number 15; exon_id "ENSMUSE00001292814.2"; level 2; protein_id "ENSMUSP00000102340.2"; transcript_support_level "1"; mgi_id "MGI:1928765"; tag "basic"; tag "Ensembl_canonical"; tag "GENCODE_Primary"; tag "appris_principal_1"; tag "CCDS"; ccdsid "CCDS21740.2"; havana_gene "OTTMUSG00000021272.1"; havana_transcript "OTTMUST00000050418.1";
chr7	HAVANA	exon	109424526	109424681	0	-	.	gene_id "ENSMUSG00000007279.15"; transcript_id "ENSMUST00000132113.8"; gene_type "protein_coding"; gene_name "Scube2"; transcript_type "protein_coding_CDS_not_defined"; transcript_name "Scube2-204"; exon_number 9; exon_id "ENSMUSE00001242753.2"; level 2; transcript_support_level "1"; mgi_id "MGI:1928765"; havana_gene "OTTMUSG00000021272.1"; havana_transcript "OTTMUST00000050419.1";
chr7	ENSEMBL_gcm37	exon	109424526	109424681	0.561429099821083	-	.	gene_id "ENSMUSG00000007279.15"; transcript_id "ENSMUSG00000007279.15_tx_10"; exon_id "chr7_109424526_109424681_-"; exonnum "9"; txlen "3013";
chr7	ENSEMBL_gcm37	exon	109424526	109424681	0.373060147154539	-	.	gene_id "ENSMUSG00000007279.15"; transcript_id "ENSMUSG00000007279.15_tx_11"; exon_id "chr7_109424526_109424681_-"; exonnum "9"; txlen "2767";
chr7	ENSEMBL_gcm37	exon	109424526	109424681	0.373060147154539	-	.	gene_id "ENSMUSG00000007279.15"; transcript_id "ENSMUSG00000007279.15_tx_12"; exon_id "chr7_109424526_109424681_-"; exonnum "9"; txlen "2938";
chr7	ENSEMBL_gcm37	exon	109424526	109424681	0.250729080798633	-	.	gene_id "ENSMUSG00000007279.15"; transcript_id "ENSMUSG00000007279.15_tx_20"; exon_id "chr7_109424526_109424681_-"; exonnum "14"; txlen "3337";
chr7	ENSEMBL_gcm37	exon	109424526	109424681	0.250729080798633	-	.	gene_id "ENSMUSG00000007279.15"; transcript_id "ENSMUSG00000007279.15_tx_21"; exon_id "chr7_109424526_109424681_-"; exonnum "14"; txlen "3508";
chr7	ENSEMBL_gcm37	exon	109424526	109424681	0.172269526429211	-	.	gene_id "ENSMUSG00000007279.15"; transcript_id "ENSMUSG00000007279.15_tx_23"; exon_id "chr7_109424526_109424681_-"; exonnum "12"; txlen "3011";
chr7	ENSEMBL_gcm37	exon	109424526	109424681	0.165814436050598	-	.	gene_id "ENSMUSG00000007279.15"; transcript_id "ENSMUSG00000007279.15_tx_24"; exon_id "chr7_109424526_109424681_-"; exonnum "12"; txlen "3182";
chr7	ENSEMBL_gcm37	exon	109424526	109424681	0.137540508751752	-	.	gene_id "ENSMUSG00000007279.15"; transcript_id "ENSMUSG00000007279.15_tx_25"; exon_id "chr7_109424526_109424681_-"; exonnum "9"; txlen "2528";
chr7	ENSEMBL_gcm37	exon	109424526	109424681	0.137540508751752	-	.	gene_id "ENSMUSG00000007279.15"; transcript_id "ENSMUSG00000007279.15_tx_26"; exon_id "chr7_109424526_109424681_-"; exonnum "9"; txlen "2603";
chr7	ENSEMBL_gcm37	exon	109424526	109424681	0.137540508751752	-	.	gene_id "ENSMUSG00000007279.15"; transcript_id "ENSMUSG00000007279.15_tx_27"; exon_id "chr7_109424526_109424681_-"; exonnum "9"; txlen "2699";
chr7	ENSEMBL_gcm37	exon	109424526	109424681	0.137540508751752	-	.	gene_id "ENSMUSG00000007279.15"; transcript_id "ENSMUSG00000007279.15_tx_28"; exon_id "chr7_109424526_109424681_-"; exonnum "9"; txlen "2774";
chr7	ENSEMBL_gcm37	exon	109424526	109424681	0.116597787147688	-	.	gene_id "ENSMUSG00000007279.15"; transcript_id "ENSMUSG00000007279.15_tx_29"; exon_id "chr7_109424526_109424681_-"; exonnum "14"; txlen "3349";
chr7	ENSEMBL_gcm37	exon	109424526	109424681	5.11502311548868	-	.	gene_id "ENSMUSG00000007279.15"; transcript_id "ENSMUSG00000007279.15_tx_3"; exon_id "chr7_109424526_109424681_-"; exonnum "15"; txlen "3454";
chr7	ENSEMBL_gcm37	exon	109424526	109424681	0.114469764400212	-	.	gene_id "ENSMUSG00000007279.15"; transcript_id "ENSMUSG00000007279.15_tx_30"; exon_id "chr7_109424526_109424681_-"; exonnum "15"; txlen "3659";
chr7	ENSEMBL_gcm37	exon	109424526	109424681	0.114469764400212	-	.	gene_id "ENSMUSG00000007279.15"; transcript_id "ENSMUSG00000007279.15_tx_31"; exon_id "chr7_109424526_109424681_-"; exonnum "15"; txlen "3830";
chr7	ENSEMBL_gcm37	exon	109424526	109424681	0.056498280188706	-	.	gene_id "ENSMUSG00000007279.15"; transcript_id "ENSMUSG00000007279.15_tx_33"; exon_id "chr7_109424526_109424681_-"; exonnum "15"; txlen "3755";
chr7	ENSEMBL_gcm37	exon	109424526	109424681	3.08769564836161	-	.	gene_id "ENSMUSG00000007279.15"; transcript_id "ENSMUSG00000007279.15_tx_4"; exon_id "chr7_109424526_109424681_-"; exonnum "15"; txlen "3625";
chr7	ENSEMBL_gcm37	exon	109424526	109424681	0.637105397874791	-	.	gene_id "ENSMUSG00000007279.15"; transcript_id "ENSMUSG00000007279.15_tx_7"; exon_id "chr7_109424526_109424681_-"; exonnum "9"; txlen "2637";
chr7	ENSEMBL_gcm37	exon	109424526	109424681	0.637105397874791	-	.	gene_id "ENSMUSG00000007279.15"; transcript_id "ENSMUSG00000007279.15_tx_8"; exon_id "chr7_109424526_109424681_-"; exonnum "9"; txlen "2808";
chr7	ENSEMBL_gcm37	exon	109424526	109424681	0.561429099821083	-	.	gene_id "ENSMUSG00000007279.15"; transcript_id "ENSMUSG00000007279.15_tx_9"; exon_id "chr7_109424526_109424681_-"; exonnum "9"; txlen "2842";
chr7	HAVANA	exon	109428242	109428346	0	-	.	gene_id "ENSMUSG00000007279.15"; transcript_id "ENSMUST00000007423.12"; gene_type "protein_coding"; gene_name "Scube2"; transcript_type "protein_coding"; transcript_name "Scube2-201"; exon_number 13; exon_id "ENSMUSE00001279613.2"; level 2; protein_id "ENSMUSP00000007423.6"; transcript_support_level "2"; mgi_id "MGI:1928765"; tag "not_organism_supported"; tag "basic"; havana_gene "OTTMUSG00000021272.1"; havana_transcript "OTTMUST00000050421.1";
chr7	HAVANA	CDS	109428242	109428346	0	-	2	gene_id "ENSMUSG00000007279.15"; transcript_id "ENSMUST00000007423.12"; gene_type "protein_coding"; gene_name "Scube2"; transcript_type "protein_coding"; transcript_name "Scube2-201"; exon_number 13; exon_id "ENSMUSE00001279613.2"; level 2; protein_id "ENSMUSP00000007423.6"; transcript_support_level "2"; mgi_id "MGI:1928765"; tag "not_organism_supported"; tag "basic"; havana_gene "OTTMUSG00000021272.1"; havana_transcript "OTTMUST00000050421.1";
chr7	HAVANA	exon	109428242	109428346	0	-	.	gene_id "ENSMUSG00000007279.15"; transcript_id "ENSMUST00000106729.8"; gene_type "protein_coding"; gene_name "Scube2"; transcript_type "protein_coding"; transcript_name "Scube2-203"; exon_number 14; exon_id "ENSMUSE00001279613.2"; level 2; protein_id "ENSMUSP00000102340.2"; transcript_support_level "1"; mgi_id "MGI:1928765"; tag "basic"; tag "Ensembl_canonical"; tag "GENCODE_Primary"; tag "appris_principal_1"; tag "CCDS"; ccdsid "CCDS21740.2"; havana_gene "OTTMUSG00000021272.1"; havana_transcript "OTTMUST00000050418.1";
chr7	HAVANA	CDS	109428242	109428346	0	-	2	gene_id "ENSMUSG00000007279.15"; transcript_id "ENSMUST00000106729.8"; gene_type "protein_coding"; gene_name "Scube2"; transcript_type "protein_coding"; transcript_name "Scube2-203"; exon_number 14; exon_id "ENSMUSE00001279613.2"; level 2; protein_id "ENSMUSP00000102340.2"; transcript_support_level "1"; mgi_id "MGI:1928765"; tag "basic"; tag "Ensembl_canonical"; tag "GENCODE_Primary"; tag "appris_principal_1"; tag "CCDS"; ccdsid "CCDS21740.2"; havana_gene "OTTMUSG00000021272.1"; havana_transcript "OTTMUST00000050418.1";
chr7	HAVANA	exon	109428242	109428346	0	-	.	gene_id "ENSMUSG00000007279.15"; transcript_id "ENSMUST00000132113.8"; gene_type "protein_coding"; gene_name "Scube2"; transcript_type "protein_coding_CDS_not_defined"; transcript_name "Scube2-204"; exon_number 8; exon_id "ENSMUSE00001210640.2"; level 2; transcript_support_level "1"; mgi_id "MGI:1928765"; havana_gene "OTTMUSG00000021272.1"; havana_transcript "OTTMUST00000050419.1";
chr7	ENSEMBL_gcm37	exon	109428242	109428346	0.561429099821083	-	.	gene_id "ENSMUSG00000007279.15"; transcript_id "ENSMUSG00000007279.15_tx_10"; exon_id "chr7_109428242_109428346_-"; exonnum "8"; txlen "3013";
chr7	ENSEMBL_gcm37	exon	109428242	109428346	0.373060147154539	-	.	gene_id "ENSMUSG00000007279.15"; transcript_id "ENSMUSG00000007279.15_tx_11"; exon_id "chr7_109428242_109428346_-"; exonnum "8"; txlen "2767";
chr7	ENSEMBL_gcm37	exon	109428242	109428346	0.373060147154539	-	.	gene_id "ENSMUSG00000007279.15"; transcript_id "ENSMUSG00000007279.15_tx_12"; exon_id "chr7_109428242_109428346_-"; exonnum "8"; txlen "2938";
chr7	ENSEMBL_gcm37	exon	109428242	109428346	0.309518372855164	-	.	gene_id "ENSMUSG00000007279.15"; transcript_id "ENSMUSG00000007279.15_tx_15"; exon_id "chr7_109428242_109428346_-"; exonnum "14"; txlen "3298";
chr7	ENSEMBL_gcm37	exon	109428242	109428346	0.309518372855164	-	.	gene_id "ENSMUSG00000007279.15"; transcript_id "ENSMUSG00000007279.15_tx_16"; exon_id "chr7_109428242_109428346_-"; exonnum "14"; txlen "3469";
chr7	ENSEMBL_gcm37	exon	109428242	109428346	0.250729080798633	-	.	gene_id "ENSMUSG00000007279.15"; transcript_id "ENSMUSG00000007279.15_tx_20"; exon_id "chr7_109428242_109428346_-"; exonnum "13"; txlen "3337";
chr7	ENSEMBL_gcm37	exon	109428242	109428346	0.250729080798633	-	.	gene_id "ENSMUSG00000007279.15"; transcript_id "ENSMUSG00000007279.15_tx_21"; exon_id "chr7_109428242_109428346_-"; exonnum "13"; txlen "3508";
chr7	ENSEMBL_gcm37	exon	109428242	109428346	0.172269526429211	-	.	gene_id "ENSMUSG00000007279.15"; transcript_id "ENSMUSG00000007279.15_tx_23"; exon_id "chr7_109428242_109428346_-"; exonnum "11"; txlen "3011";
chr7	ENSEMBL_gcm37	exon	109428242	109428346	0.165814436050598	-	.	gene_id "ENSMUSG00000007279.15"; transcript_id "ENSMUSG00000007279.15_tx_24"; exon_id "chr7_109428242_109428346_-"; exonnum "11"; txlen "3182";
chr7	ENSEMBL_gcm37	exon	109428242	109428346	0.137540508751752	-	.	gene_id "ENSMUSG00000007279.15"; transcript_id "ENSMUSG00000007279.15_tx_25"; exon_id "chr7_109428242_109428346_-"; exonnum "8"; txlen "2528";
chr7	ENSEMBL_gcm37	exon	109428242	109428346	0.137540508751752	-	.	gene_id "ENSMUSG00000007279.15"; transcript_id "ENSMUSG00000007279.15_tx_26"; exon_id "chr7_109428242_109428346_-"; exonnum "8"; txlen "2603";
chr7	ENSEMBL_gcm37	exon	109428242	109428346	0.137540508751752	-	.	gene_id "ENSMUSG00000007279.15"; transcript_id "ENSMUSG00000007279.15_tx_27"; exon_id "chr7_109428242_109428346_-"; exonnum "8"; txlen "2699";
chr7	ENSEMBL_gcm37	exon	109428242	109428346	0.137540508751752	-	.	gene_id "ENSMUSG00000007279.15"; transcript_id "ENSMUSG00000007279.15_tx_28"; exon_id "chr7_109428242_109428346_-"; exonnum "8"; txlen "2774";
chr7	ENSEMBL_gcm37	exon	109428242	109428346	5.11502311548868	-	.	gene_id "ENSMUSG00000007279.15"; transcript_id "ENSMUSG00000007279.15_tx_3"; exon_id "chr7_109428242_109428346_-"; exonnum "14"; txlen "3454";
chr7	ENSEMBL_gcm37	exon	109428242	109428346	0.114469764400212	-	.	gene_id "ENSMUSG00000007279.15"; transcript_id "ENSMUSG00000007279.15_tx_30"; exon_id "chr7_109428242_109428346_-"; exonnum "14"; txlen "3659";
chr7	ENSEMBL_gcm37	exon	109428242	109428346	0.114469764400212	-	.	gene_id "ENSMUSG00000007279.15"; transcript_id "ENSMUSG00000007279.15_tx_31"; exon_id "chr7_109428242_109428346_-"; exonnum "14"; txlen "3830";
chr7	ENSEMBL_gcm37	exon	109428242	109428346	0.056498280188706	-	.	gene_id "ENSMUSG00000007279.15"; transcript_id "ENSMUSG00000007279.15_tx_33"; exon_id "chr7_109428242_109428346_-"; exonnum "14"; txlen "3755";
chr7	ENSEMBL_gcm37	exon	109428242	109428346	3.08769564836161	-	.	gene_id "ENSMUSG00000007279.15"; transcript_id "ENSMUSG00000007279.15_tx_4"; exon_id "chr7_109428242_109428346_-"; exonnum "14"; txlen "3625";
chr7	ENSEMBL_gcm37	exon	109428242	109428346	0.637105397874791	-	.	gene_id "ENSMUSG00000007279.15"; transcript_id "ENSMUSG00000007279.15_tx_7"; exon_id "chr7_109428242_109428346_-"; exonnum "8"; txlen "2637";
chr7	ENSEMBL_gcm37	exon	109428242	109428346	0.637105397874791	-	.	gene_id "ENSMUSG00000007279.15"; transcript_id "ENSMUSG00000007279.15_tx_8"; exon_id "chr7_109428242_109428346_-"; exonnum "8"; txlen "2808";
chr7	ENSEMBL_gcm37	exon	109428242	109428346	0.561429099821083	-	.	gene_id "ENSMUSG00000007279.15"; transcript_id "ENSMUSG00000007279.15_tx_9"; exon_id "chr7_109428242_109428346_-"; exonnum "8"; txlen "2842";
chr7	HAVANA	exon	109430004	109430087	0	-	.	gene_id "ENSMUSG00000007279.15"; transcript_id "ENSMUST00000106729.8"; gene_type "protein_coding"; gene_name "Scube2"; transcript_type "protein_coding"; transcript_name "Scube2-203"; exon_number 13; exon_id "ENSMUSE00001205067.2"; level 2; protein_id "ENSMUSP00000102340.2"; transcript_support_level "1"; mgi_id "MGI:1928765"; tag "basic"; tag "Ensembl_canonical"; tag "GENCODE_Primary"; tag "appris_principal_1"; tag "CCDS"; ccdsid "CCDS21740.2"; havana_gene "OTTMUSG00000021272.1"; havana_transcript "OTTMUST00000050418.1";
chr7	HAVANA	CDS	109430004	109430087	0	-	2	gene_id "ENSMUSG00000007279.15"; transcript_id "ENSMUST00000106729.8"; gene_type "protein_coding"; gene_name "Scube2"; transcript_type "protein_coding"; transcript_name "Scube2-203"; exon_number 13; exon_id "ENSMUSE00001205067.2"; level 2; protein_id "ENSMUSP00000102340.2"; transcript_support_level "1"; mgi_id "MGI:1928765"; tag "basic"; tag "Ensembl_canonical"; tag "GENCODE_Primary"; tag "appris_principal_1"; tag "CCDS"; ccdsid "CCDS21740.2"; havana_gene "OTTMUSG00000021272.1"; havana_transcript "OTTMUST00000050418.1";
chr7	HAVANA	exon	109430004	109430087	0	-	.	gene_id "ENSMUSG00000007279.15"; transcript_id "ENSMUST00000132113.8"; gene_type "protein_coding"; gene_name "Scube2"; transcript_type "protein_coding_CDS_not_defined"; transcript_name "Scube2-204"; exon_number 7; exon_id "ENSMUSE00001208247.2"; level 2; transcript_support_level "1"; mgi_id "MGI:1928765"; havana_gene "OTTMUSG00000021272.1"; havana_transcript "OTTMUST00000050419.1";
chr7	ENSEMBL_gcm37	exon	109430004	109430087	0.561429099821083	-	.	gene_id "ENSMUSG00000007279.15"; transcript_id "ENSMUSG00000007279.15_tx_10"; exon_id "chr7_109430004_109430087_-"; exonnum "7"; txlen "3013";
chr7	ENSEMBL_gcm37	exon	109430004	109430087	0.373060147154539	-	.	gene_id "ENSMUSG00000007279.15"; transcript_id "ENSMUSG00000007279.15_tx_11"; exon_id "chr7_109430004_109430087_-"; exonnum "7"; txlen "2767";
chr7	ENSEMBL_gcm37	exon	109430004	109430087	0.373060147154539	-	.	gene_id "ENSMUSG00000007279.15"; transcript_id "ENSMUSG00000007279.15_tx_12"; exon_id "chr7_109430004_109430087_-"; exonnum "7"; txlen "2938";
chr7	ENSEMBL_gcm37	exon	109430004	109430087	0.309518372855164	-	.	gene_id "ENSMUSG00000007279.15"; transcript_id "ENSMUSG00000007279.15_tx_15"; exon_id "chr7_109430004_109430087_-"; exonnum "13"; txlen "3298";
chr7	ENSEMBL_gcm37	exon	109430004	109430087	0.309518372855164	-	.	gene_id "ENSMUSG00000007279.15"; transcript_id "ENSMUSG00000007279.15_tx_16"; exon_id "chr7_109430004_109430087_-"; exonnum "13"; txlen "3469";
chr7	ENSEMBL_gcm37	exon	109430004	109430087	0.250729080798633	-	.	gene_id "ENSMUSG00000007279.15"; transcript_id "ENSMUSG00000007279.15_tx_20"; exon_id "chr7_109430004_109430087_-"; exonnum "12"; txlen "3337";
chr7	ENSEMBL_gcm37	exon	109430004	109430087	0.250729080798633	-	.	gene_id "ENSMUSG00000007279.15"; transcript_id "ENSMUSG00000007279.15_tx_21"; exon_id "chr7_109430004_109430087_-"; exonnum "12"; txlen "3508";
chr7	ENSEMBL_gcm37	exon	109430004	109430087	0.172269526429211	-	.	gene_id "ENSMUSG00000007279.15"; transcript_id "ENSMUSG00000007279.15_tx_23"; exon_id "chr7_109430004_109430087_-"; exonnum "10"; txlen "3011";
chr7	ENSEMBL_gcm37	exon	109430004	109430087	0.165814436050598	-	.	gene_id "ENSMUSG00000007279.15"; transcript_id "ENSMUSG00000007279.15_tx_24"; exon_id "chr7_109430004_109430087_-"; exonnum "10"; txlen "3182";
chr7	ENSEMBL_gcm37	exon	109430004	109430087	0.137540508751752	-	.	gene_id "ENSMUSG00000007279.15"; transcript_id "ENSMUSG00000007279.15_tx_25"; exon_id "chr7_109430004_109430087_-"; exonnum "7"; txlen "2528";
chr7	ENSEMBL_gcm37	exon	109430004	109430087	0.137540508751752	-	.	gene_id "ENSMUSG00000007279.15"; transcript_id "ENSMUSG00000007279.15_tx_26"; exon_id "chr7_109430004_109430087_-"; exonnum "7"; txlen "2603";
chr7	ENSEMBL_gcm37	exon	109430004	109430087	0.137540508751752	-	.	gene_id "ENSMUSG00000007279.15"; transcript_id "ENSMUSG00000007279.15_tx_27"; exon_id "chr7_109430004_109430087_-"; exonnum "7"; txlen "2699";
chr7	ENSEMBL_gcm37	exon	109430004	109430087	0.137540508751752	-	.	gene_id "ENSMUSG00000007279.15"; transcript_id "ENSMUSG00000007279.15_tx_28"; exon_id "chr7_109430004_109430087_-"; exonnum "7"; txlen "2774";
chr7	ENSEMBL_gcm37	exon	109430004	109430087	0.116597787147688	-	.	gene_id "ENSMUSG00000007279.15"; transcript_id "ENSMUSG00000007279.15_tx_29"; exon_id "chr7_109430004_109430087_-"; exonnum "13"; txlen "3349";
chr7	ENSEMBL_gcm37	exon	109430004	109430087	5.11502311548868	-	.	gene_id "ENSMUSG00000007279.15"; transcript_id "ENSMUSG00000007279.15_tx_3"; exon_id "chr7_109430004_109430087_-"; exonnum "13"; txlen "3454";
chr7	ENSEMBL_gcm37	exon	109430004	109430087	0.114469764400212	-	.	gene_id "ENSMUSG00000007279.15"; transcript_id "ENSMUSG00000007279.15_tx_30"; exon_id "chr7_109430004_109430087_-"; exonnum "13"; txlen "3659";
chr7	ENSEMBL_gcm37	exon	109430004	109430087	0.114469764400212	-	.	gene_id "ENSMUSG00000007279.15"; transcript_id "ENSMUSG00000007279.15_tx_31"; exon_id "chr7_109430004_109430087_-"; exonnum "13"; txlen "3830";
chr7	ENSEMBL_gcm37	exon	109430004	109430087	0.056498280188706	-	.	gene_id "ENSMUSG00000007279.15"; transcript_id "ENSMUSG00000007279.15_tx_33"; exon_id "chr7_109430004_109430087_-"; exonnum "13"; txlen "3755";
chr7	ENSEMBL_gcm37	exon	109430004	109430087	3.08769564836161	-	.	gene_id "ENSMUSG00000007279.15"; transcript_id "ENSMUSG00000007279.15_tx_4"; exon_id "chr7_109430004_109430087_-"; exonnum "13"; txlen "3625";
chr7	ENSEMBL_gcm37	exon	109430004	109430087	0.637105397874791	-	.	gene_id "ENSMUSG00000007279.15"; transcript_id "ENSMUSG00000007279.15_tx_7"; exon_id "chr7_109430004_109430087_-"; exonnum "7"; txlen "2637";
chr7	ENSEMBL_gcm37	exon	109430004	109430087	0.637105397874791	-	.	gene_id "ENSMUSG00000007279.15"; transcript_id "ENSMUSG00000007279.15_tx_8"; exon_id "chr7_109430004_109430087_-"; exonnum "7"; txlen "2808";
chr7	ENSEMBL_gcm37	exon	109430004	109430087	0.561429099821083	-	.	gene_id "ENSMUSG00000007279.15"; transcript_id "ENSMUSG00000007279.15_tx_9"; exon_id "chr7_109430004_109430087_-"; exonnum "7"; txlen "2842";
chr7	HAVANA	exon	109430335	109430451	0	-	.	gene_id "ENSMUSG00000007279.15"; transcript_id "ENSMUST00000007423.12"; gene_type "protein_coding"; gene_name "Scube2"; transcript_type "protein_coding"; transcript_name "Scube2-201"; exon_number 12; exon_id "ENSMUSE00001222180.2"; level 2; protein_id "ENSMUSP00000007423.6"; transcript_support_level "2"; mgi_id "MGI:1928765"; tag "not_organism_supported"; tag "basic"; havana_gene "OTTMUSG00000021272.1"; havana_transcript "OTTMUST00000050421.1";
chr7	HAVANA	CDS	109430335	109430451	0	-	2	gene_id "ENSMUSG00000007279.15"; transcript_id "ENSMUST00000007423.12"; gene_type "protein_coding"; gene_name "Scube2"; transcript_type "protein_coding"; transcript_name "Scube2-201"; exon_number 12; exon_id "ENSMUSE00001222180.2"; level 2; protein_id "ENSMUSP00000007423.6"; transcript_support_level "2"; mgi_id "MGI:1928765"; tag "not_organism_supported"; tag "basic"; havana_gene "OTTMUSG00000021272.1"; havana_transcript "OTTMUST00000050421.1";
chr7	HAVANA	exon	109430335	109430451	0	-	.	gene_id "ENSMUSG00000007279.15"; transcript_id "ENSMUST00000106729.8"; gene_type "protein_coding"; gene_name "Scube2"; transcript_type "protein_coding"; transcript_name "Scube2-203"; exon_number 12; exon_id "ENSMUSE00001222180.2"; level 2; protein_id "ENSMUSP00000102340.2"; transcript_support_level "1"; mgi_id "MGI:1928765"; tag "basic"; tag "Ensembl_canonical"; tag "GENCODE_Primary"; tag "appris_principal_1"; tag "CCDS"; ccdsid "CCDS21740.2"; havana_gene "OTTMUSG00000021272.1"; havana_transcript "OTTMUST00000050418.1";
chr7	HAVANA	CDS	109430335	109430451	0	-	2	gene_id "ENSMUSG00000007279.15"; transcript_id "ENSMUST00000106729.8"; gene_type "protein_coding"; gene_name "Scube2"; transcript_type "protein_coding"; transcript_name "Scube2-203"; exon_number 12; exon_id "ENSMUSE00001222180.2"; level 2; protein_id "ENSMUSP00000102340.2"; transcript_support_level "1"; mgi_id "MGI:1928765"; tag "basic"; tag "Ensembl_canonical"; tag "GENCODE_Primary"; tag "appris_principal_1"; tag "CCDS"; ccdsid "CCDS21740.2"; havana_gene "OTTMUSG00000021272.1"; havana_transcript "OTTMUST00000050418.1";
chr7	HAVANA	exon	109430335	109430451	0	-	.	gene_id "ENSMUSG00000007279.15"; transcript_id "ENSMUST00000132113.8"; gene_type "protein_coding"; gene_name "Scube2"; transcript_type "protein_coding_CDS_not_defined"; transcript_name "Scube2-204"; exon_number 6; exon_id "ENSMUSE00001225452.2"; level 2; transcript_support_level "1"; mgi_id "MGI:1928765"; havana_gene "OTTMUSG00000021272.1"; havana_transcript "OTTMUST00000050419.1";
chr7	ENSEMBL_gcm37	exon	109430335	109430451	0.561429099821083	-	.	gene_id "ENSMUSG00000007279.15"; transcript_id "ENSMUSG00000007279.15_tx_10"; exon_id "chr7_109430335_109430451_-"; exonnum "6"; txlen "3013";
chr7	ENSEMBL_gcm37	exon	109430335	109430451	0.373060147154539	-	.	gene_id "ENSMUSG00000007279.15"; transcript_id "ENSMUSG00000007279.15_tx_11"; exon_id "chr7_109430335_109430451_-"; exonnum "6"; txlen "2767";
chr7	ENSEMBL_gcm37	exon	109430335	109430451	0.373060147154539	-	.	gene_id "ENSMUSG00000007279.15"; transcript_id "ENSMUSG00000007279.15_tx_12"; exon_id "chr7_109430335_109430451_-"; exonnum "6"; txlen "2938";
chr7	ENSEMBL_gcm37	exon	109430335	109430451	0.309518372855164	-	.	gene_id "ENSMUSG00000007279.15"; transcript_id "ENSMUSG00000007279.15_tx_15"; exon_id "chr7_109430335_109430451_-"; exonnum "12"; txlen "3298";
chr7	ENSEMBL_gcm37	exon	109430335	109430451	0.309518372855164	-	.	gene_id "ENSMUSG00000007279.15"; transcript_id "ENSMUSG00000007279.15_tx_16"; exon_id "chr7_109430335_109430451_-"; exonnum "12"; txlen "3469";
chr7	ENSEMBL_gcm37	exon	109430335	109430451	0.250729080798633	-	.	gene_id "ENSMUSG00000007279.15"; transcript_id "ENSMUSG00000007279.15_tx_20"; exon_id "chr7_109430335_109430451_-"; exonnum "11"; txlen "3337";
chr7	ENSEMBL_gcm37	exon	109430335	109430451	0.250729080798633	-	.	gene_id "ENSMUSG00000007279.15"; transcript_id "ENSMUSG00000007279.15_tx_21"; exon_id "chr7_109430335_109430451_-"; exonnum "11"; txlen "3508";
chr7	ENSEMBL_gcm37	exon	109430335	109430451	0.172269526429211	-	.	gene_id "ENSMUSG00000007279.15"; transcript_id "ENSMUSG00000007279.15_tx_23"; exon_id "chr7_109430335_109430451_-"; exonnum "9"; txlen "3011";
chr7	ENSEMBL_gcm37	exon	109430335	109430451	0.165814436050598	-	.	gene_id "ENSMUSG00000007279.15"; transcript_id "ENSMUSG00000007279.15_tx_24"; exon_id "chr7_109430335_109430451_-"; exonnum "9"; txlen "3182";
chr7	ENSEMBL_gcm37	exon	109430335	109430451	0.137540508751752	-	.	gene_id "ENSMUSG00000007279.15"; transcript_id "ENSMUSG00000007279.15_tx_25"; exon_id "chr7_109430335_109430451_-"; exonnum "6"; txlen "2528";
chr7	ENSEMBL_gcm37	exon	109430335	109430451	0.137540508751752	-	.	gene_id "ENSMUSG00000007279.15"; transcript_id "ENSMUSG00000007279.15_tx_26"; exon_id "chr7_109430335_109430451_-"; exonnum "6"; txlen "2603";
chr7	ENSEMBL_gcm37	exon	109430335	109430451	0.137540508751752	-	.	gene_id "ENSMUSG00000007279.15"; transcript_id "ENSMUSG00000007279.15_tx_27"; exon_id "chr7_109430335_109430451_-"; exonnum "6"; txlen "2699";
chr7	ENSEMBL_gcm37	exon	109430335	109430451	0.137540508751752	-	.	gene_id "ENSMUSG00000007279.15"; transcript_id "ENSMUSG00000007279.15_tx_28"; exon_id "chr7_109430335_109430451_-"; exonnum "6"; txlen "2774";
chr7	ENSEMBL_gcm37	exon	109430335	109430451	0.116597787147688	-	.	gene_id "ENSMUSG00000007279.15"; transcript_id "ENSMUSG00000007279.15_tx_29"; exon_id "chr7_109430335_109430451_-"; exonnum "12"; txlen "3349";
chr7	ENSEMBL_gcm37	exon	109430335	109430451	5.11502311548868	-	.	gene_id "ENSMUSG00000007279.15"; transcript_id "ENSMUSG00000007279.15_tx_3"; exon_id "chr7_109430335_109430451_-"; exonnum "12"; txlen "3454";
chr7	ENSEMBL_gcm37	exon	109430335	109430451	0.114469764400212	-	.	gene_id "ENSMUSG00000007279.15"; transcript_id "ENSMUSG00000007279.15_tx_30"; exon_id "chr7_109430335_109430451_-"; exonnum "12"; txlen "3659";
chr7	ENSEMBL_gcm37	exon	109430335	109430451	0.114469764400212	-	.	gene_id "ENSMUSG00000007279.15"; transcript_id "ENSMUSG00000007279.15_tx_31"; exon_id "chr7_109430335_109430451_-"; exonnum "12"; txlen "3830";
chr7	ENSEMBL_gcm37	exon	109430335	109430451	0.056498280188706	-	.	gene_id "ENSMUSG00000007279.15"; transcript_id "ENSMUSG00000007279.15_tx_33"; exon_id "chr7_109430335_109430451_-"; exonnum "12"; txlen "3755";
chr7	ENSEMBL_gcm37	exon	109430335	109430451	3.08769564836161	-	.	gene_id "ENSMUSG00000007279.15"; transcript_id "ENSMUSG00000007279.15_tx_4"; exon_id "chr7_109430335_109430451_-"; exonnum "12"; txlen "3625";
chr7	ENSEMBL_gcm37	exon	109430335	109430451	0.637105397874791	-	.	gene_id "ENSMUSG00000007279.15"; transcript_id "ENSMUSG00000007279.15_tx_7"; exon_id "chr7_109430335_109430451_-"; exonnum "6"; txlen "2637";
chr7	ENSEMBL_gcm37	exon	109430335	109430451	0.637105397874791	-	.	gene_id "ENSMUSG00000007279.15"; transcript_id "ENSMUSG00000007279.15_tx_8"; exon_id "chr7_109430335_109430451_-"; exonnum "6"; txlen "2808";
chr7	ENSEMBL_gcm37	exon	109430335	109430451	0.561429099821083	-	.	gene_id "ENSMUSG00000007279.15"; transcript_id "ENSMUSG00000007279.15_tx_9"; exon_id "chr7_109430335_109430451_-"; exonnum "6"; txlen "2842";
chr7	HAVANA	exon	109430874	109430996	0	-	.	gene_id "ENSMUSG00000007279.15"; transcript_id "ENSMUST00000007423.12"; gene_type "protein_coding"; gene_name "Scube2"; transcript_type "protein_coding"; transcript_name "Scube2-201"; exon_number 11; exon_id "ENSMUSE00001275731.2"; level 2; protein_id "ENSMUSP00000007423.6"; transcript_support_level "2"; mgi_id "MGI:1928765"; tag "not_organism_supported"; tag "basic"; havana_gene "OTTMUSG00000021272.1"; havana_transcript "OTTMUST00000050421.1";
chr7	HAVANA	CDS	109430874	109430996	0	-	2	gene_id "ENSMUSG00000007279.15"; transcript_id "ENSMUST00000007423.12"; gene_type "protein_coding"; gene_name "Scube2"; transcript_type "protein_coding"; transcript_name "Scube2-201"; exon_number 11; exon_id "ENSMUSE00001275731.2"; level 2; protein_id "ENSMUSP00000007423.6"; transcript_support_level "2"; mgi_id "MGI:1928765"; tag "not_organism_supported"; tag "basic"; havana_gene "OTTMUSG00000021272.1"; havana_transcript "OTTMUST00000050421.1";
chr7	HAVANA	exon	109430874	109430996	0	-	.	gene_id "ENSMUSG00000007279.15"; transcript_id "ENSMUST00000106729.8"; gene_type "protein_coding"; gene_name "Scube2"; transcript_type "protein_coding"; transcript_name "Scube2-203"; exon_number 11; exon_id "ENSMUSE00001275731.2"; level 2; protein_id "ENSMUSP00000102340.2"; transcript_support_level "1"; mgi_id "MGI:1928765"; tag "basic"; tag "Ensembl_canonical"; tag "GENCODE_Primary"; tag "appris_principal_1"; tag "CCDS"; ccdsid "CCDS21740.2"; havana_gene "OTTMUSG00000021272.1"; havana_transcript "OTTMUST00000050418.1";
chr7	HAVANA	CDS	109430874	109430996	0	-	2	gene_id "ENSMUSG00000007279.15"; transcript_id "ENSMUST00000106729.8"; gene_type "protein_coding"; gene_name "Scube2"; transcript_type "protein_coding"; transcript_name "Scube2-203"; exon_number 11; exon_id "ENSMUSE00001275731.2"; level 2; protein_id "ENSMUSP00000102340.2"; transcript_support_level "1"; mgi_id "MGI:1928765"; tag "basic"; tag "Ensembl_canonical"; tag "GENCODE_Primary"; tag "appris_principal_1"; tag "CCDS"; ccdsid "CCDS21740.2"; havana_gene "OTTMUSG00000021272.1"; havana_transcript "OTTMUST00000050418.1";
chr7	HAVANA	exon	109430874	109430996	0	-	.	gene_id "ENSMUSG00000007279.15"; transcript_id "ENSMUST00000106728.3"; gene_type "protein_coding"; gene_name "Scube2"; transcript_type "protein_coding"; transcript_name "Scube2-202"; exon_number 11; exon_id "ENSMUSE00001275731.2"; level 1; protein_id "ENSMUSP00000102339.3"; transcript_support_level "5"; mgi_id "MGI:1928765"; tag "not_organism_supported"; tag "basic"; tag "exp_conf"; havana_gene "OTTMUSG00000021272.1"; havana_transcript "OTTMUST00000050420.1";
chr7	HAVANA	CDS	109430874	109430996	0	-	2	gene_id "ENSMUSG00000007279.15"; transcript_id "ENSMUST00000106728.3"; gene_type "protein_coding"; gene_name "Scube2"; transcript_type "protein_coding"; transcript_name "Scube2-202"; exon_number 11; exon_id "ENSMUSE00001275731.2"; level 1; protein_id "ENSMUSP00000102339.3"; transcript_support_level "5"; mgi_id "MGI:1928765"; tag "not_organism_supported"; tag "basic"; tag "exp_conf"; havana_gene "OTTMUSG00000021272.1"; havana_transcript "OTTMUST00000050420.1";
chr7	HAVANA	exon	109430874	109430996	0	-	.	gene_id "ENSMUSG00000007279.15"; transcript_id "ENSMUST00000132113.8"; gene_type "protein_coding"; gene_name "Scube2"; transcript_type "protein_coding_CDS_not_defined"; transcript_name "Scube2-204"; exon_number 5; exon_id "ENSMUSE00001271236.2"; level 2; transcript_support_level "1"; mgi_id "MGI:1928765"; havana_gene "OTTMUSG00000021272.1"; havana_transcript "OTTMUST00000050419.1";
chr7	ENSEMBL_gcm37	exon	109430874	109430996	0.561429099821083	-	.	gene_id "ENSMUSG00000007279.15"; transcript_id "ENSMUSG00000007279.15_tx_10"; exon_id "chr7_109430874_109430996_-"; exonnum "5"; txlen "3013";
chr7	ENSEMBL_gcm37	exon	109430874	109430996	0.373060147154539	-	.	gene_id "ENSMUSG00000007279.15"; transcript_id "ENSMUSG00000007279.15_tx_11"; exon_id "chr7_109430874_109430996_-"; exonnum "5"; txlen "2767";
chr7	ENSEMBL_gcm37	exon	109430874	109430996	0.373060147154539	-	.	gene_id "ENSMUSG00000007279.15"; transcript_id "ENSMUSG00000007279.15_tx_12"; exon_id "chr7_109430874_109430996_-"; exonnum "5"; txlen "2938";
chr7	ENSEMBL_gcm37	exon	109430874	109430996	0.309518372855164	-	.	gene_id "ENSMUSG00000007279.15"; transcript_id "ENSMUSG00000007279.15_tx_15"; exon_id "chr7_109430874_109430996_-"; exonnum "11"; txlen "3298";
chr7	ENSEMBL_gcm37	exon	109430874	109430996	0.309518372855164	-	.	gene_id "ENSMUSG00000007279.15"; transcript_id "ENSMUSG00000007279.15_tx_16"; exon_id "chr7_109430874_109430996_-"; exonnum "11"; txlen "3469";
chr7	ENSEMBL_gcm37	exon	109430874	109430996	0.250729080798633	-	.	gene_id "ENSMUSG00000007279.15"; transcript_id "ENSMUSG00000007279.15_tx_20"; exon_id "chr7_109430874_109430996_-"; exonnum "10"; txlen "3337";
chr7	ENSEMBL_gcm37	exon	109430874	109430996	0.250729080798633	-	.	gene_id "ENSMUSG00000007279.15"; transcript_id "ENSMUSG00000007279.15_tx_21"; exon_id "chr7_109430874_109430996_-"; exonnum "10"; txlen "3508";
chr7	ENSEMBL_gcm37	exon	109430874	109430996	0.172269526429211	-	.	gene_id "ENSMUSG00000007279.15"; transcript_id "ENSMUSG00000007279.15_tx_23"; exon_id "chr7_109430874_109430996_-"; exonnum "8"; txlen "3011";
chr7	ENSEMBL_gcm37	exon	109430874	109430996	0.165814436050598	-	.	gene_id "ENSMUSG00000007279.15"; transcript_id "ENSMUSG00000007279.15_tx_24"; exon_id "chr7_109430874_109430996_-"; exonnum "8"; txlen "3182";
chr7	ENSEMBL_gcm37	exon	109430874	109430996	0.137540508751752	-	.	gene_id "ENSMUSG00000007279.15"; transcript_id "ENSMUSG00000007279.15_tx_25"; exon_id "chr7_109430874_109430996_-"; exonnum "5"; txlen "2528";
chr7	ENSEMBL_gcm37	exon	109430874	109430996	0.137540508751752	-	.	gene_id "ENSMUSG00000007279.15"; transcript_id "ENSMUSG00000007279.15_tx_26"; exon_id "chr7_109430874_109430996_-"; exonnum "5"; txlen "2603";
chr7	ENSEMBL_gcm37	exon	109430874	109430996	0.137540508751752	-	.	gene_id "ENSMUSG00000007279.15"; transcript_id "ENSMUSG00000007279.15_tx_27"; exon_id "chr7_109430874_109430996_-"; exonnum "5"; txlen "2699";
chr7	ENSEMBL_gcm37	exon	109430874	109430996	0.137540508751752	-	.	gene_id "ENSMUSG00000007279.15"; transcript_id "ENSMUSG00000007279.15_tx_28"; exon_id "chr7_109430874_109430996_-"; exonnum "5"; txlen "2774";
chr7	ENSEMBL_gcm37	exon	109430874	109430996	0.116597787147688	-	.	gene_id "ENSMUSG00000007279.15"; transcript_id "ENSMUSG00000007279.15_tx_29"; exon_id "chr7_109430874_109430996_-"; exonnum "11"; txlen "3349";
chr7	ENSEMBL_gcm37	exon	109430874	109430996	5.11502311548868	-	.	gene_id "ENSMUSG00000007279.15"; transcript_id "ENSMUSG00000007279.15_tx_3"; exon_id "chr7_109430874_109430996_-"; exonnum "11"; txlen "3454";
chr7	ENSEMBL_gcm37	exon	109430874	109430996	0.114469764400212	-	.	gene_id "ENSMUSG00000007279.15"; transcript_id "ENSMUSG00000007279.15_tx_30"; exon_id "chr7_109430874_109430996_-"; exonnum "11"; txlen "3659";
chr7	ENSEMBL_gcm37	exon	109430874	109430996	0.114469764400212	-	.	gene_id "ENSMUSG00000007279.15"; transcript_id "ENSMUSG00000007279.15_tx_31"; exon_id "chr7_109430874_109430996_-"; exonnum "11"; txlen "3830";
chr7	ENSEMBL_gcm37	exon	109430874	109430996	0.056498280188706	-	.	gene_id "ENSMUSG00000007279.15"; transcript_id "ENSMUSG00000007279.15_tx_33"; exon_id "chr7_109430874_109430996_-"; exonnum "11"; txlen "3755";
chr7	ENSEMBL_gcm37	exon	109430874	109430996	3.08769564836161	-	.	gene_id "ENSMUSG00000007279.15"; transcript_id "ENSMUSG00000007279.15_tx_4"; exon_id "chr7_109430874_109430996_-"; exonnum "11"; txlen "3625";
chr7	ENSEMBL_gcm37	exon	109430874	109430996	0.637105397874791	-	.	gene_id "ENSMUSG00000007279.15"; transcript_id "ENSMUSG00000007279.15_tx_7"; exon_id "chr7_109430874_109430996_-"; exonnum "5"; txlen "2637";
chr7	ENSEMBL_gcm37	exon	109430874	109430996	0.637105397874791	-	.	gene_id "ENSMUSG00000007279.15"; transcript_id "ENSMUSG00000007279.15_tx_8"; exon_id "chr7_109430874_109430996_-"; exonnum "5"; txlen "2808";
chr7	ENSEMBL_gcm37	exon	109430874	109430996	0.561429099821083	-	.	gene_id "ENSMUSG00000007279.15"; transcript_id "ENSMUSG00000007279.15_tx_9"; exon_id "chr7_109430874_109430996_-"; exonnum "5"; txlen "2842";
chr7	HAVANA	exon	109432216	109432332	0	-	.	gene_id "ENSMUSG00000007279.15"; transcript_id "ENSMUST00000007423.12"; gene_type "protein_coding"; gene_name "Scube2"; transcript_type "protein_coding"; transcript_name "Scube2-201"; exon_number 10; exon_id "ENSMUSE00001225095.2"; level 2; protein_id "ENSMUSP00000007423.6"; transcript_support_level "2"; mgi_id "MGI:1928765"; tag "not_organism_supported"; tag "basic"; havana_gene "OTTMUSG00000021272.1"; havana_transcript "OTTMUST00000050421.1";
chr7	HAVANA	CDS	109432216	109432332	0	-	2	gene_id "ENSMUSG00000007279.15"; transcript_id "ENSMUST00000007423.12"; gene_type "protein_coding"; gene_name "Scube2"; transcript_type "protein_coding"; transcript_name "Scube2-201"; exon_number 10; exon_id "ENSMUSE00001225095.2"; level 2; protein_id "ENSMUSP00000007423.6"; transcript_support_level "2"; mgi_id "MGI:1928765"; tag "not_organism_supported"; tag "basic"; havana_gene "OTTMUSG00000021272.1"; havana_transcript "OTTMUST00000050421.1";
chr7	HAVANA	exon	109432216	109432332	0	-	.	gene_id "ENSMUSG00000007279.15"; transcript_id "ENSMUST00000106729.8"; gene_type "protein_coding"; gene_name "Scube2"; transcript_type "protein_coding"; transcript_name "Scube2-203"; exon_number 10; exon_id "ENSMUSE00001225095.2"; level 2; protein_id "ENSMUSP00000102340.2"; transcript_support_level "1"; mgi_id "MGI:1928765"; tag "basic"; tag "Ensembl_canonical"; tag "GENCODE_Primary"; tag "appris_principal_1"; tag "CCDS"; ccdsid "CCDS21740.2"; havana_gene "OTTMUSG00000021272.1"; havana_transcript "OTTMUST00000050418.1";
chr7	HAVANA	CDS	109432216	109432332	0	-	2	gene_id "ENSMUSG00000007279.15"; transcript_id "ENSMUST00000106729.8"; gene_type "protein_coding"; gene_name "Scube2"; transcript_type "protein_coding"; transcript_name "Scube2-203"; exon_number 10; exon_id "ENSMUSE00001225095.2"; level 2; protein_id "ENSMUSP00000102340.2"; transcript_support_level "1"; mgi_id "MGI:1928765"; tag "basic"; tag "Ensembl_canonical"; tag "GENCODE_Primary"; tag "appris_principal_1"; tag "CCDS"; ccdsid "CCDS21740.2"; havana_gene "OTTMUSG00000021272.1"; havana_transcript "OTTMUST00000050418.1";
chr7	HAVANA	exon	109432216	109432332	0	-	.	gene_id "ENSMUSG00000007279.15"; transcript_id "ENSMUST00000106728.3"; gene_type "protein_coding"; gene_name "Scube2"; transcript_type "protein_coding"; transcript_name "Scube2-202"; exon_number 10; exon_id "ENSMUSE00001225095.2"; level 1; protein_id "ENSMUSP00000102339.3"; transcript_support_level "5"; mgi_id "MGI:1928765"; tag "not_organism_supported"; tag "basic"; tag "exp_conf"; havana_gene "OTTMUSG00000021272.1"; havana_transcript "OTTMUST00000050420.1";
chr7	HAVANA	CDS	109432216	109432332	0	-	2	gene_id "ENSMUSG00000007279.15"; transcript_id "ENSMUST00000106728.3"; gene_type "protein_coding"; gene_name "Scube2"; transcript_type "protein_coding"; transcript_name "Scube2-202"; exon_number 10; exon_id "ENSMUSE00001225095.2"; level 1; protein_id "ENSMUSP00000102339.3"; transcript_support_level "5"; mgi_id "MGI:1928765"; tag "not_organism_supported"; tag "basic"; tag "exp_conf"; havana_gene "OTTMUSG00000021272.1"; havana_transcript "OTTMUST00000050420.1";
chr7	HAVANA	exon	109432216	109432332	0	-	.	gene_id "ENSMUSG00000007279.15"; transcript_id "ENSMUST00000132113.8"; gene_type "protein_coding"; gene_name "Scube2"; transcript_type "protein_coding_CDS_not_defined"; transcript_name "Scube2-204"; exon_number 4; exon_id "ENSMUSE00001223482.2"; level 2; transcript_support_level "1"; mgi_id "MGI:1928765"; havana_gene "OTTMUSG00000021272.1"; havana_transcript "OTTMUST00000050419.1";
chr7	ENSEMBL_gcm37	exon	109432216	109432332	0.561429099821083	-	.	gene_id "ENSMUSG00000007279.15"; transcript_id "ENSMUSG00000007279.15_tx_10"; exon_id "chr7_109432216_109432332_-"; exonnum "4"; txlen "3013";
chr7	ENSEMBL_gcm37	exon	109432216	109432332	0.373060147154539	-	.	gene_id "ENSMUSG00000007279.15"; transcript_id "ENSMUSG00000007279.15_tx_11"; exon_id "chr7_109432216_109432332_-"; exonnum "4"; txlen "2767";
chr7	ENSEMBL_gcm37	exon	109432216	109432332	0.373060147154539	-	.	gene_id "ENSMUSG00000007279.15"; transcript_id "ENSMUSG00000007279.15_tx_12"; exon_id "chr7_109432216_109432332_-"; exonnum "4"; txlen "2938";
chr7	ENSEMBL_gcm37	exon	109432216	109432332	0.309518372855164	-	.	gene_id "ENSMUSG00000007279.15"; transcript_id "ENSMUSG00000007279.15_tx_15"; exon_id "chr7_109432216_109432332_-"; exonnum "10"; txlen "3298";
chr7	ENSEMBL_gcm37	exon	109432216	109432332	0.309518372855164	-	.	gene_id "ENSMUSG00000007279.15"; transcript_id "ENSMUSG00000007279.15_tx_16"; exon_id "chr7_109432216_109432332_-"; exonnum "10"; txlen "3469";
chr7	ENSEMBL_gcm37	exon	109432216	109432332	0.172269526429211	-	.	gene_id "ENSMUSG00000007279.15"; transcript_id "ENSMUSG00000007279.15_tx_23"; exon_id "chr7_109432216_109432332_-"; exonnum "7"; txlen "3011";
chr7	ENSEMBL_gcm37	exon	109432216	109432332	0.165814436050598	-	.	gene_id "ENSMUSG00000007279.15"; transcript_id "ENSMUSG00000007279.15_tx_24"; exon_id "chr7_109432216_109432332_-"; exonnum "7"; txlen "3182";
chr7	ENSEMBL_gcm37	exon	109432216	109432332	0.137540508751752	-	.	gene_id "ENSMUSG00000007279.15"; transcript_id "ENSMUSG00000007279.15_tx_25"; exon_id "chr7_109432216_109432332_-"; exonnum "4"; txlen "2528";
chr7	ENSEMBL_gcm37	exon	109432216	109432332	0.137540508751752	-	.	gene_id "ENSMUSG00000007279.15"; transcript_id "ENSMUSG00000007279.15_tx_26"; exon_id "chr7_109432216_109432332_-"; exonnum "4"; txlen "2603";
chr7	ENSEMBL_gcm37	exon	109432216	109432332	0.137540508751752	-	.	gene_id "ENSMUSG00000007279.15"; transcript_id "ENSMUSG00000007279.15_tx_27"; exon_id "chr7_109432216_109432332_-"; exonnum "4"; txlen "2699";
chr7	ENSEMBL_gcm37	exon	109432216	109432332	0.137540508751752	-	.	gene_id "ENSMUSG00000007279.15"; transcript_id "ENSMUSG00000007279.15_tx_28"; exon_id "chr7_109432216_109432332_-"; exonnum "4"; txlen "2774";
chr7	ENSEMBL_gcm37	exon	109432216	109432332	0.116597787147688	-	.	gene_id "ENSMUSG00000007279.15"; transcript_id "ENSMUSG00000007279.15_tx_29"; exon_id "chr7_109432216_109432332_-"; exonnum "10"; txlen "3349";
chr7	ENSEMBL_gcm37	exon	109432216	109432332	5.11502311548868	-	.	gene_id "ENSMUSG00000007279.15"; transcript_id "ENSMUSG00000007279.15_tx_3"; exon_id "chr7_109432216_109432332_-"; exonnum "10"; txlen "3454";
chr7	ENSEMBL_gcm37	exon	109432216	109432332	0.114469764400212	-	.	gene_id "ENSMUSG00000007279.15"; transcript_id "ENSMUSG00000007279.15_tx_30"; exon_id "chr7_109432216_109432332_-"; exonnum "10"; txlen "3659";
chr7	ENSEMBL_gcm37	exon	109432216	109432332	0.114469764400212	-	.	gene_id "ENSMUSG00000007279.15"; transcript_id "ENSMUSG00000007279.15_tx_31"; exon_id "chr7_109432216_109432332_-"; exonnum "10"; txlen "3830";
chr7	ENSEMBL_gcm37	exon	109432216	109432332	0.056498280188706	-	.	gene_id "ENSMUSG00000007279.15"; transcript_id "ENSMUSG00000007279.15_tx_33"; exon_id "chr7_109432216_109432332_-"; exonnum "10"; txlen "3755";
chr7	ENSEMBL_gcm37	exon	109432216	109432332	3.08769564836161	-	.	gene_id "ENSMUSG00000007279.15"; transcript_id "ENSMUSG00000007279.15_tx_4"; exon_id "chr7_109432216_109432332_-"; exonnum "10"; txlen "3625";
chr7	ENSEMBL_gcm37	exon	109432216	109432332	0.637105397874791	-	.	gene_id "ENSMUSG00000007279.15"; transcript_id "ENSMUSG00000007279.15_tx_7"; exon_id "chr7_109432216_109432332_-"; exonnum "4"; txlen "2637";
chr7	ENSEMBL_gcm37	exon	109432216	109432332	0.637105397874791	-	.	gene_id "ENSMUSG00000007279.15"; transcript_id "ENSMUSG00000007279.15_tx_8"; exon_id "chr7_109432216_109432332_-"; exonnum "4"; txlen "2808";
chr7	ENSEMBL_gcm37	exon	109432216	109432332	0.561429099821083	-	.	gene_id "ENSMUSG00000007279.15"; transcript_id "ENSMUSG00000007279.15_tx_9"; exon_id "chr7_109432216_109432332_-"; exonnum "4"; txlen "2842";
chr7	HAVANA	exon	109436201	109436323	0	-	.	gene_id "ENSMUSG00000007279.15"; transcript_id "ENSMUST00000007423.12"; gene_type "protein_coding"; gene_name "Scube2"; transcript_type "protein_coding"; transcript_name "Scube2-201"; exon_number 9; exon_id "ENSMUSE00001238644.2"; level 2; protein_id "ENSMUSP00000007423.6"; transcript_support_level "2"; mgi_id "MGI:1928765"; tag "not_organism_supported"; tag "basic"; havana_gene "OTTMUSG00000021272.1"; havana_transcript "OTTMUST00000050421.1";
chr7	HAVANA	CDS	109436201	109436323	0	-	2	gene_id "ENSMUSG00000007279.15"; transcript_id "ENSMUST00000007423.12"; gene_type "protein_coding"; gene_name "Scube2"; transcript_type "protein_coding"; transcript_name "Scube2-201"; exon_number 9; exon_id "ENSMUSE00001238644.2"; level 2; protein_id "ENSMUSP00000007423.6"; transcript_support_level "2"; mgi_id "MGI:1928765"; tag "not_organism_supported"; tag "basic"; havana_gene "OTTMUSG00000021272.1"; havana_transcript "OTTMUST00000050421.1";
chr7	HAVANA	exon	109436201	109436323	0	-	.	gene_id "ENSMUSG00000007279.15"; transcript_id "ENSMUST00000106729.8"; gene_type "protein_coding"; gene_name "Scube2"; transcript_type "protein_coding"; transcript_name "Scube2-203"; exon_number 9; exon_id "ENSMUSE00001238644.2"; level 2; protein_id "ENSMUSP00000102340.2"; transcript_support_level "1"; mgi_id "MGI:1928765"; tag "basic"; tag "Ensembl_canonical"; tag "GENCODE_Primary"; tag "appris_principal_1"; tag "CCDS"; ccdsid "CCDS21740.2"; havana_gene "OTTMUSG00000021272.1"; havana_transcript "OTTMUST00000050418.1";
chr7	HAVANA	CDS	109436201	109436323	0	-	2	gene_id "ENSMUSG00000007279.15"; transcript_id "ENSMUST00000106729.8"; gene_type "protein_coding"; gene_name "Scube2"; transcript_type "protein_coding"; transcript_name "Scube2-203"; exon_number 9; exon_id "ENSMUSE00001238644.2"; level 2; protein_id "ENSMUSP00000102340.2"; transcript_support_level "1"; mgi_id "MGI:1928765"; tag "basic"; tag "Ensembl_canonical"; tag "GENCODE_Primary"; tag "appris_principal_1"; tag "CCDS"; ccdsid "CCDS21740.2"; havana_gene "OTTMUSG00000021272.1"; havana_transcript "OTTMUST00000050418.1";
chr7	HAVANA	exon	109436201	109436323	0	-	.	gene_id "ENSMUSG00000007279.15"; transcript_id "ENSMUST00000106728.3"; gene_type "protein_coding"; gene_name "Scube2"; transcript_type "protein_coding"; transcript_name "Scube2-202"; exon_number 9; exon_id "ENSMUSE00001238644.2"; level 1; protein_id "ENSMUSP00000102339.3"; transcript_support_level "5"; mgi_id "MGI:1928765"; tag "not_organism_supported"; tag "basic"; tag "exp_conf"; havana_gene "OTTMUSG00000021272.1"; havana_transcript "OTTMUST00000050420.1";
chr7	HAVANA	CDS	109436201	109436323	0	-	2	gene_id "ENSMUSG00000007279.15"; transcript_id "ENSMUST00000106728.3"; gene_type "protein_coding"; gene_name "Scube2"; transcript_type "protein_coding"; transcript_name "Scube2-202"; exon_number 9; exon_id "ENSMUSE00001238644.2"; level 1; protein_id "ENSMUSP00000102339.3"; transcript_support_level "5"; mgi_id "MGI:1928765"; tag "not_organism_supported"; tag "basic"; tag "exp_conf"; havana_gene "OTTMUSG00000021272.1"; havana_transcript "OTTMUST00000050420.1";
chr7	HAVANA	exon	109436201	109436323	0	-	.	gene_id "ENSMUSG00000007279.15"; transcript_id "ENSMUST00000132113.8"; gene_type "protein_coding"; gene_name "Scube2"; transcript_type "protein_coding_CDS_not_defined"; transcript_name "Scube2-204"; exon_number 3; exon_id "ENSMUSE00001298454.2"; level 2; transcript_support_level "1"; mgi_id "MGI:1928765"; havana_gene "OTTMUSG00000021272.1"; havana_transcript "OTTMUST00000050419.1";
chr7	ENSEMBL_gcm37	exon	109436201	109436323	0.561429099821083	-	.	gene_id "ENSMUSG00000007279.15"; transcript_id "ENSMUSG00000007279.15_tx_10"; exon_id "chr7_109436201_109436323_-"; exonnum "3"; txlen "3013";
chr7	ENSEMBL_gcm37	exon	109436201	109436323	0.373060147154539	-	.	gene_id "ENSMUSG00000007279.15"; transcript_id "ENSMUSG00000007279.15_tx_11"; exon_id "chr7_109436201_109436323_-"; exonnum "3"; txlen "2767";
chr7	ENSEMBL_gcm37	exon	109436201	109436323	0.373060147154539	-	.	gene_id "ENSMUSG00000007279.15"; transcript_id "ENSMUSG00000007279.15_tx_12"; exon_id "chr7_109436201_109436323_-"; exonnum "3"; txlen "2938";
chr7	ENSEMBL_gcm37	exon	109436201	109436323	0.309518372855164	-	.	gene_id "ENSMUSG00000007279.15"; transcript_id "ENSMUSG00000007279.15_tx_15"; exon_id "chr7_109436201_109436323_-"; exonnum "9"; txlen "3298";
chr7	ENSEMBL_gcm37	exon	109436201	109436323	0.309518372855164	-	.	gene_id "ENSMUSG00000007279.15"; transcript_id "ENSMUSG00000007279.15_tx_16"; exon_id "chr7_109436201_109436323_-"; exonnum "9"; txlen "3469";
chr7	ENSEMBL_gcm37	exon	109436201	109436323	0.250729080798633	-	.	gene_id "ENSMUSG00000007279.15"; transcript_id "ENSMUSG00000007279.15_tx_20"; exon_id "chr7_109436201_109436323_-"; exonnum "9"; txlen "3337";
chr7	ENSEMBL_gcm37	exon	109436201	109436323	0.250729080798633	-	.	gene_id "ENSMUSG00000007279.15"; transcript_id "ENSMUSG00000007279.15_tx_21"; exon_id "chr7_109436201_109436323_-"; exonnum "9"; txlen "3508";
chr7	ENSEMBL_gcm37	exon	109436201	109436323	0.172269526429211	-	.	gene_id "ENSMUSG00000007279.15"; transcript_id "ENSMUSG00000007279.15_tx_23"; exon_id "chr7_109436201_109436323_-"; exonnum "6"; txlen "3011";
chr7	ENSEMBL_gcm37	exon	109436201	109436323	0.165814436050598	-	.	gene_id "ENSMUSG00000007279.15"; transcript_id "ENSMUSG00000007279.15_tx_24"; exon_id "chr7_109436201_109436323_-"; exonnum "6"; txlen "3182";
chr7	ENSEMBL_gcm37	exon	109436201	109436323	0.137540508751752	-	.	gene_id "ENSMUSG00000007279.15"; transcript_id "ENSMUSG00000007279.15_tx_25"; exon_id "chr7_109436201_109436323_-"; exonnum "3"; txlen "2528";
chr7	ENSEMBL_gcm37	exon	109436201	109436323	0.137540508751752	-	.	gene_id "ENSMUSG00000007279.15"; transcript_id "ENSMUSG00000007279.15_tx_26"; exon_id "chr7_109436201_109436323_-"; exonnum "3"; txlen "2603";
chr7	ENSEMBL_gcm37	exon	109436201	109436323	0.137540508751752	-	.	gene_id "ENSMUSG00000007279.15"; transcript_id "ENSMUSG00000007279.15_tx_27"; exon_id "chr7_109436201_109436323_-"; exonnum "3"; txlen "2699";
chr7	ENSEMBL_gcm37	exon	109436201	109436323	0.137540508751752	-	.	gene_id "ENSMUSG00000007279.15"; transcript_id "ENSMUSG00000007279.15_tx_28"; exon_id "chr7_109436201_109436323_-"; exonnum "3"; txlen "2774";
chr7	ENSEMBL_gcm37	exon	109436201	109436323	0.116597787147688	-	.	gene_id "ENSMUSG00000007279.15"; transcript_id "ENSMUSG00000007279.15_tx_29"; exon_id "chr7_109436201_109436323_-"; exonnum "9"; txlen "3349";
chr7	ENSEMBL_gcm37	exon	109436201	109436323	5.11502311548868	-	.	gene_id "ENSMUSG00000007279.15"; transcript_id "ENSMUSG00000007279.15_tx_3"; exon_id "chr7_109436201_109436323_-"; exonnum "9"; txlen "3454";
chr7	ENSEMBL_gcm37	exon	109436201	109436323	0.114469764400212	-	.	gene_id "ENSMUSG00000007279.15"; transcript_id "ENSMUSG00000007279.15_tx_30"; exon_id "chr7_109436201_109436323_-"; exonnum "9"; txlen "3659";
chr7	ENSEMBL_gcm37	exon	109436201	109436323	0.114469764400212	-	.	gene_id "ENSMUSG00000007279.15"; transcript_id "ENSMUSG00000007279.15_tx_31"; exon_id "chr7_109436201_109436323_-"; exonnum "9"; txlen "3830";
chr7	ENSEMBL_gcm37	exon	109436201	109436323	0.056498280188706	-	.	gene_id "ENSMUSG00000007279.15"; transcript_id "ENSMUSG00000007279.15_tx_33"; exon_id "chr7_109436201_109436323_-"; exonnum "9"; txlen "3755";
chr7	ENSEMBL_gcm37	exon	109436201	109436323	3.08769564836161	-	.	gene_id "ENSMUSG00000007279.15"; transcript_id "ENSMUSG00000007279.15_tx_4"; exon_id "chr7_109436201_109436323_-"; exonnum "9"; txlen "3625";
chr7	ENSEMBL_gcm37	exon	109436201	109436323	0.637105397874791	-	.	gene_id "ENSMUSG00000007279.15"; transcript_id "ENSMUSG00000007279.15_tx_7"; exon_id "chr7_109436201_109436323_-"; exonnum "3"; txlen "2637";
chr7	ENSEMBL_gcm37	exon	109436201	109436323	0.637105397874791	-	.	gene_id "ENSMUSG00000007279.15"; transcript_id "ENSMUSG00000007279.15_tx_8"; exon_id "chr7_109436201_109436323_-"; exonnum "3"; txlen "2808";
chr7	ENSEMBL_gcm37	exon	109436201	109436323	0.561429099821083	-	.	gene_id "ENSMUSG00000007279.15"; transcript_id "ENSMUSG00000007279.15_tx_9"; exon_id "chr7_109436201_109436323_-"; exonnum "3"; txlen "2842";
chr7	HAVANA	exon	109437287	109437403	0	-	.	gene_id "ENSMUSG00000007279.15"; transcript_id "ENSMUST00000007423.12"; gene_type "protein_coding"; gene_name "Scube2"; transcript_type "protein_coding"; transcript_name "Scube2-201"; exon_number 8; exon_id "ENSMUSE00001223740.2"; level 2; protein_id "ENSMUSP00000007423.6"; transcript_support_level "2"; mgi_id "MGI:1928765"; tag "not_organism_supported"; tag "basic"; havana_gene "OTTMUSG00000021272.1"; havana_transcript "OTTMUST00000050421.1";
chr7	HAVANA	CDS	109437287	109437403	0	-	2	gene_id "ENSMUSG00000007279.15"; transcript_id "ENSMUST00000007423.12"; gene_type "protein_coding"; gene_name "Scube2"; transcript_type "protein_coding"; transcript_name "Scube2-201"; exon_number 8; exon_id "ENSMUSE00001223740.2"; level 2; protein_id "ENSMUSP00000007423.6"; transcript_support_level "2"; mgi_id "MGI:1928765"; tag "not_organism_supported"; tag "basic"; havana_gene "OTTMUSG00000021272.1"; havana_transcript "OTTMUST00000050421.1";
chr7	HAVANA	exon	109437287	109437403	0	-	.	gene_id "ENSMUSG00000007279.15"; transcript_id "ENSMUST00000106729.8"; gene_type "protein_coding"; gene_name "Scube2"; transcript_type "protein_coding"; transcript_name "Scube2-203"; exon_number 8; exon_id "ENSMUSE00001223740.2"; level 2; protein_id "ENSMUSP00000102340.2"; transcript_support_level "1"; mgi_id "MGI:1928765"; tag "basic"; tag "Ensembl_canonical"; tag "GENCODE_Primary"; tag "appris_principal_1"; tag "CCDS"; ccdsid "CCDS21740.2"; havana_gene "OTTMUSG00000021272.1"; havana_transcript "OTTMUST00000050418.1";
chr7	HAVANA	CDS	109437287	109437403	0	-	2	gene_id "ENSMUSG00000007279.15"; transcript_id "ENSMUST00000106729.8"; gene_type "protein_coding"; gene_name "Scube2"; transcript_type "protein_coding"; transcript_name "Scube2-203"; exon_number 8; exon_id "ENSMUSE00001223740.2"; level 2; protein_id "ENSMUSP00000102340.2"; transcript_support_level "1"; mgi_id "MGI:1928765"; tag "basic"; tag "Ensembl_canonical"; tag "GENCODE_Primary"; tag "appris_principal_1"; tag "CCDS"; ccdsid "CCDS21740.2"; havana_gene "OTTMUSG00000021272.1"; havana_transcript "OTTMUST00000050418.1";
chr7	HAVANA	exon	109437287	109437403	0	-	.	gene_id "ENSMUSG00000007279.15"; transcript_id "ENSMUST00000106728.3"; gene_type "protein_coding"; gene_name "Scube2"; transcript_type "protein_coding"; transcript_name "Scube2-202"; exon_number 8; exon_id "ENSMUSE00001223740.2"; level 1; protein_id "ENSMUSP00000102339.3"; transcript_support_level "5"; mgi_id "MGI:1928765"; tag "not_organism_supported"; tag "basic"; tag "exp_conf"; havana_gene "OTTMUSG00000021272.1"; havana_transcript "OTTMUST00000050420.1";
chr7	HAVANA	CDS	109437287	109437403	0	-	2	gene_id "ENSMUSG00000007279.15"; transcript_id "ENSMUST00000106728.3"; gene_type "protein_coding"; gene_name "Scube2"; transcript_type "protein_coding"; transcript_name "Scube2-202"; exon_number 8; exon_id "ENSMUSE00001223740.2"; level 1; protein_id "ENSMUSP00000102339.3"; transcript_support_level "5"; mgi_id "MGI:1928765"; tag "not_organism_supported"; tag "basic"; tag "exp_conf"; havana_gene "OTTMUSG00000021272.1"; havana_transcript "OTTMUST00000050420.1";
chr7	HAVANA	exon	109437287	109437403	0	-	.	gene_id "ENSMUSG00000007279.15"; transcript_id "ENSMUST00000132113.8"; gene_type "protein_coding"; gene_name "Scube2"; transcript_type "protein_coding_CDS_not_defined"; transcript_name "Scube2-204"; exon_number 2; exon_id "ENSMUSE00001305932.2"; level 2; transcript_support_level "1"; mgi_id "MGI:1928765"; havana_gene "OTTMUSG00000021272.1"; havana_transcript "OTTMUST00000050419.1";
chr7	ENSEMBL_gcm37	exon	109437287	109437403	0.561429099821083	-	.	gene_id "ENSMUSG00000007279.15"; transcript_id "ENSMUSG00000007279.15_tx_10"; exon_id "chr7_109437287_109437403_-"; exonnum "2"; txlen "3013";
chr7	ENSEMBL_gcm37	exon	109437287	109437403	0.373060147154539	-	.	gene_id "ENSMUSG00000007279.15"; transcript_id "ENSMUSG00000007279.15_tx_11"; exon_id "chr7_109437287_109437403_-"; exonnum "2"; txlen "2767";
chr7	ENSEMBL_gcm37	exon	109437287	109437403	0.373060147154539	-	.	gene_id "ENSMUSG00000007279.15"; transcript_id "ENSMUSG00000007279.15_tx_12"; exon_id "chr7_109437287_109437403_-"; exonnum "2"; txlen "2938";
chr7	ENSEMBL_gcm37	exon	109437287	109437403	0.309518372855164	-	.	gene_id "ENSMUSG00000007279.15"; transcript_id "ENSMUSG00000007279.15_tx_15"; exon_id "chr7_109437287_109437403_-"; exonnum "8"; txlen "3298";
chr7	ENSEMBL_gcm37	exon	109437287	109437403	0.309518372855164	-	.	gene_id "ENSMUSG00000007279.15"; transcript_id "ENSMUSG00000007279.15_tx_16"; exon_id "chr7_109437287_109437403_-"; exonnum "8"; txlen "3469";
chr7	ENSEMBL_gcm37	exon	109437287	109437403	0.250729080798633	-	.	gene_id "ENSMUSG00000007279.15"; transcript_id "ENSMUSG00000007279.15_tx_20"; exon_id "chr7_109437287_109437403_-"; exonnum "8"; txlen "3337";
chr7	ENSEMBL_gcm37	exon	109437287	109437403	0.250729080798633	-	.	gene_id "ENSMUSG00000007279.15"; transcript_id "ENSMUSG00000007279.15_tx_21"; exon_id "chr7_109437287_109437403_-"; exonnum "8"; txlen "3508";
chr7	ENSEMBL_gcm37	exon	109437287	109437403	0.172269526429211	-	.	gene_id "ENSMUSG00000007279.15"; transcript_id "ENSMUSG00000007279.15_tx_23"; exon_id "chr7_109437287_109437403_-"; exonnum "5"; txlen "3011";
chr7	ENSEMBL_gcm37	exon	109437287	109437403	0.165814436050598	-	.	gene_id "ENSMUSG00000007279.15"; transcript_id "ENSMUSG00000007279.15_tx_24"; exon_id "chr7_109437287_109437403_-"; exonnum "5"; txlen "3182";
chr7	ENSEMBL_gcm37	exon	109437287	109437403	0.137540508751752	-	.	gene_id "ENSMUSG00000007279.15"; transcript_id "ENSMUSG00000007279.15_tx_25"; exon_id "chr7_109437287_109437403_-"; exonnum "2"; txlen "2528";
chr7	ENSEMBL_gcm37	exon	109437287	109437403	0.137540508751752	-	.	gene_id "ENSMUSG00000007279.15"; transcript_id "ENSMUSG00000007279.15_tx_26"; exon_id "chr7_109437287_109437403_-"; exonnum "2"; txlen "2603";
chr7	ENSEMBL_gcm37	exon	109437287	109437403	0.137540508751752	-	.	gene_id "ENSMUSG00000007279.15"; transcript_id "ENSMUSG00000007279.15_tx_27"; exon_id "chr7_109437287_109437403_-"; exonnum "2"; txlen "2699";
chr7	ENSEMBL_gcm37	exon	109437287	109437403	0.137540508751752	-	.	gene_id "ENSMUSG00000007279.15"; transcript_id "ENSMUSG00000007279.15_tx_28"; exon_id "chr7_109437287_109437403_-"; exonnum "2"; txlen "2774";
chr7	ENSEMBL_gcm37	exon	109437287	109437403	0.116597787147688	-	.	gene_id "ENSMUSG00000007279.15"; transcript_id "ENSMUSG00000007279.15_tx_29"; exon_id "chr7_109437287_109437403_-"; exonnum "8"; txlen "3349";
chr7	ENSEMBL_gcm37	exon	109437287	109437403	5.11502311548868	-	.	gene_id "ENSMUSG00000007279.15"; transcript_id "ENSMUSG00000007279.15_tx_3"; exon_id "chr7_109437287_109437403_-"; exonnum "8"; txlen "3454";
chr7	ENSEMBL_gcm37	exon	109437287	109437403	0.114469764400212	-	.	gene_id "ENSMUSG00000007279.15"; transcript_id "ENSMUSG00000007279.15_tx_30"; exon_id "chr7_109437287_109437403_-"; exonnum "8"; txlen "3659";
chr7	ENSEMBL_gcm37	exon	109437287	109437403	0.114469764400212	-	.	gene_id "ENSMUSG00000007279.15"; transcript_id "ENSMUSG00000007279.15_tx_31"; exon_id "chr7_109437287_109437403_-"; exonnum "8"; txlen "3830";
chr7	ENSEMBL_gcm37	exon	109437287	109437403	0.056498280188706	-	.	gene_id "ENSMUSG00000007279.15"; transcript_id "ENSMUSG00000007279.15_tx_33"; exon_id "chr7_109437287_109437403_-"; exonnum "8"; txlen "3755";
chr7	ENSEMBL_gcm37	exon	109437287	109437403	3.08769564836161	-	.	gene_id "ENSMUSG00000007279.15"; transcript_id "ENSMUSG00000007279.15_tx_4"; exon_id "chr7_109437287_109437403_-"; exonnum "8"; txlen "3625";
chr7	ENSEMBL_gcm37	exon	109437287	109437403	0.637105397874791	-	.	gene_id "ENSMUSG00000007279.15"; transcript_id "ENSMUSG00000007279.15_tx_7"; exon_id "chr7_109437287_109437403_-"; exonnum "2"; txlen "2637";
chr7	ENSEMBL_gcm37	exon	109437287	109437403	0.637105397874791	-	.	gene_id "ENSMUSG00000007279.15"; transcript_id "ENSMUSG00000007279.15_tx_8"; exon_id "chr7_109437287_109437403_-"; exonnum "2"; txlen "2808";
chr7	ENSEMBL_gcm37	exon	109437287	109437403	0.561429099821083	-	.	gene_id "ENSMUSG00000007279.15"; transcript_id "ENSMUSG00000007279.15_tx_9"; exon_id "chr7_109437287_109437403_-"; exonnum "2"; txlen "2842";
chr7	sragcm37_ss	exon	109437831	109437880	0.137540508751752	-	.	gene_id "ENSMUSG00000007279.15"; transcript_id "ENSMUSG00000007279.15_tx_25"; exon_id "chr7_109437831_109437880_-"; exonnum "1"; txlen "2528";
chr7	sragcm37_ss	exon	109437831	109437880	0.137540508751752	-	.	gene_id "ENSMUSG00000007279.15"; transcript_id "ENSMUSG00000007279.15_tx_26"; exon_id "chr7_109437831_109437880_-"; exonnum "1"; txlen "2603";
chr7	sragcm37_ss	exon	109437831	109437880	0.137540508751752	-	.	gene_id "ENSMUSG00000007279.15"; transcript_id "ENSMUSG00000007279.15_tx_27"; exon_id "chr7_109437831_109437880_-"; exonnum "1"; txlen "2699";
chr7	sragcm37_ss	exon	109437831	109437880	0.137540508751752	-	.	gene_id "ENSMUSG00000007279.15"; transcript_id "ENSMUSG00000007279.15_tx_28"; exon_id "chr7_109437831_109437880_-"; exonnum "1"; txlen "2774";
chr7	HAVANA	exon	109440051	109440134	0	-	.	gene_id "ENSMUSG00000007279.15"; transcript_id "ENSMUST00000132113.8"; gene_type "protein_coding"; gene_name "Scube2"; transcript_type "protein_coding_CDS_not_defined"; transcript_name "Scube2-204"; exon_number 1; exon_id "ENSMUSE00000787461.2"; level 2; transcript_support_level "1"; mgi_id "MGI:1928765"; havana_gene "OTTMUSG00000021272.1"; havana_transcript "OTTMUST00000050419.1";
chr7	ENSEMBL_gcm37	exon	109440051	109440134	0.561429099821083	-	.	gene_id "ENSMUSG00000007279.15"; transcript_id "ENSMUSG00000007279.15_tx_10"; exon_id "chr7_109440051_109440134_-"; exonnum "1"; txlen "3013";
chr7	ENSEMBL_gcm37	exon	109440051	109440134	0.373060147154539	-	.	gene_id "ENSMUSG00000007279.15"; transcript_id "ENSMUSG00000007279.15_tx_11"; exon_id "chr7_109440051_109440134_-"; exonnum "1"; txlen "2767";
chr7	ENSEMBL_gcm37	exon	109440051	109440134	0.373060147154539	-	.	gene_id "ENSMUSG00000007279.15"; transcript_id "ENSMUSG00000007279.15_tx_12"; exon_id "chr7_109440051_109440134_-"; exonnum "1"; txlen "2938";
chr7	ENSEMBL_gcm37	exon	109440051	109440134	0.637105397874791	-	.	gene_id "ENSMUSG00000007279.15"; transcript_id "ENSMUSG00000007279.15_tx_7"; exon_id "chr7_109440051_109440134_-"; exonnum "1"; txlen "2637";
chr7	ENSEMBL_gcm37	exon	109440051	109440134	0.637105397874791	-	.	gene_id "ENSMUSG00000007279.15"; transcript_id "ENSMUSG00000007279.15_tx_8"; exon_id "chr7_109440051_109440134_-"; exonnum "1"; txlen "2808";
chr7	ENSEMBL_gcm37	exon	109440051	109440134	0.561429099821083	-	.	gene_id "ENSMUSG00000007279.15"; transcript_id "ENSMUSG00000007279.15_tx_9"; exon_id "chr7_109440051_109440134_-"; exonnum "1"; txlen "2842";
chr7	HAVANA	exon	109442387	109442476	0	-	.	gene_id "ENSMUSG00000007279.15"; transcript_id "ENSMUST00000007423.12"; gene_type "protein_coding"; gene_name "Scube2"; transcript_type "protein_coding"; transcript_name "Scube2-201"; exon_number 7; exon_id "ENSMUSE00000205588.2"; level 2; protein_id "ENSMUSP00000007423.6"; transcript_support_level "2"; mgi_id "MGI:1928765"; tag "not_organism_supported"; tag "basic"; havana_gene "OTTMUSG00000021272.1"; havana_transcript "OTTMUST00000050421.1";
chr7	HAVANA	CDS	109442387	109442476	0	-	2	gene_id "ENSMUSG00000007279.15"; transcript_id "ENSMUST00000007423.12"; gene_type "protein_coding"; gene_name "Scube2"; transcript_type "protein_coding"; transcript_name "Scube2-201"; exon_number 7; exon_id "ENSMUSE00000205588.2"; level 2; protein_id "ENSMUSP00000007423.6"; transcript_support_level "2"; mgi_id "MGI:1928765"; tag "not_organism_supported"; tag "basic"; havana_gene "OTTMUSG00000021272.1"; havana_transcript "OTTMUST00000050421.1";
chr7	HAVANA	exon	109442387	109442476	0	-	.	gene_id "ENSMUSG00000007279.15"; transcript_id "ENSMUST00000106729.8"; gene_type "protein_coding"; gene_name "Scube2"; transcript_type "protein_coding"; transcript_name "Scube2-203"; exon_number 7; exon_id "ENSMUSE00000205588.2"; level 2; protein_id "ENSMUSP00000102340.2"; transcript_support_level "1"; mgi_id "MGI:1928765"; tag "basic"; tag "Ensembl_canonical"; tag "GENCODE_Primary"; tag "appris_principal_1"; tag "CCDS"; ccdsid "CCDS21740.2"; havana_gene "OTTMUSG00000021272.1"; havana_transcript "OTTMUST00000050418.1";
chr7	HAVANA	CDS	109442387	109442476	0	-	2	gene_id "ENSMUSG00000007279.15"; transcript_id "ENSMUST00000106729.8"; gene_type "protein_coding"; gene_name "Scube2"; transcript_type "protein_coding"; transcript_name "Scube2-203"; exon_number 7; exon_id "ENSMUSE00000205588.2"; level 2; protein_id "ENSMUSP00000102340.2"; transcript_support_level "1"; mgi_id "MGI:1928765"; tag "basic"; tag "Ensembl_canonical"; tag "GENCODE_Primary"; tag "appris_principal_1"; tag "CCDS"; ccdsid "CCDS21740.2"; havana_gene "OTTMUSG00000021272.1"; havana_transcript "OTTMUST00000050418.1";
chr7	HAVANA	exon	109442387	109442476	0	-	.	gene_id "ENSMUSG00000007279.15"; transcript_id "ENSMUST00000106728.3"; gene_type "protein_coding"; gene_name "Scube2"; transcript_type "protein_coding"; transcript_name "Scube2-202"; exon_number 7; exon_id "ENSMUSE00000205588.2"; level 1; protein_id "ENSMUSP00000102339.3"; transcript_support_level "5"; mgi_id "MGI:1928765"; tag "not_organism_supported"; tag "basic"; tag "exp_conf"; havana_gene "OTTMUSG00000021272.1"; havana_transcript "OTTMUST00000050420.1";
chr7	HAVANA	CDS	109442387	109442476	0	-	2	gene_id "ENSMUSG00000007279.15"; transcript_id "ENSMUST00000106728.3"; gene_type "protein_coding"; gene_name "Scube2"; transcript_type "protein_coding"; transcript_name "Scube2-202"; exon_number 7; exon_id "ENSMUSE00000205588.2"; level 1; protein_id "ENSMUSP00000102339.3"; transcript_support_level "5"; mgi_id "MGI:1928765"; tag "not_organism_supported"; tag "basic"; tag "exp_conf"; havana_gene "OTTMUSG00000021272.1"; havana_transcript "OTTMUST00000050420.1";
chr7	ENSEMBL_gcm37	exon	109442387	109442476	0.309518372855164	-	.	gene_id "ENSMUSG00000007279.15"; transcript_id "ENSMUSG00000007279.15_tx_15"; exon_id "chr7_109442387_109442476_-"; exonnum "7"; txlen "3298";
chr7	ENSEMBL_gcm37	exon	109442387	109442476	0.309518372855164	-	.	gene_id "ENSMUSG00000007279.15"; transcript_id "ENSMUSG00000007279.15_tx_16"; exon_id "chr7_109442387_109442476_-"; exonnum "7"; txlen "3469";
chr7	ENSEMBL_gcm37	exon	109442387	109442476	0.250729080798633	-	.	gene_id "ENSMUSG00000007279.15"; transcript_id "ENSMUSG00000007279.15_tx_20"; exon_id "chr7_109442387_109442476_-"; exonnum "7"; txlen "3337";
chr7	ENSEMBL_gcm37	exon	109442387	109442476	0.250729080798633	-	.	gene_id "ENSMUSG00000007279.15"; transcript_id "ENSMUSG00000007279.15_tx_21"; exon_id "chr7_109442387_109442476_-"; exonnum "7"; txlen "3508";
chr7	ENSEMBL_gcm37	exon	109442387	109442476	0.172269526429211	-	.	gene_id "ENSMUSG00000007279.15"; transcript_id "ENSMUSG00000007279.15_tx_23"; exon_id "chr7_109442387_109442476_-"; exonnum "4"; txlen "3011";
chr7	ENSEMBL_gcm37	exon	109442387	109442476	0.165814436050598	-	.	gene_id "ENSMUSG00000007279.15"; transcript_id "ENSMUSG00000007279.15_tx_24"; exon_id "chr7_109442387_109442476_-"; exonnum "4"; txlen "3182";
chr7	ENSEMBL_gcm37	exon	109442387	109442476	0.116597787147688	-	.	gene_id "ENSMUSG00000007279.15"; transcript_id "ENSMUSG00000007279.15_tx_29"; exon_id "chr7_109442387_109442476_-"; exonnum "7"; txlen "3349";
chr7	ENSEMBL_gcm37	exon	109442387	109442476	5.11502311548868	-	.	gene_id "ENSMUSG00000007279.15"; transcript_id "ENSMUSG00000007279.15_tx_3"; exon_id "chr7_109442387_109442476_-"; exonnum "7"; txlen "3454";
chr7	ENSEMBL_gcm37	exon	109442387	109442476	0.114469764400212	-	.	gene_id "ENSMUSG00000007279.15"; transcript_id "ENSMUSG00000007279.15_tx_30"; exon_id "chr7_109442387_109442476_-"; exonnum "7"; txlen "3659";
chr7	ENSEMBL_gcm37	exon	109442387	109442476	0.114469764400212	-	.	gene_id "ENSMUSG00000007279.15"; transcript_id "ENSMUSG00000007279.15_tx_31"; exon_id "chr7_109442387_109442476_-"; exonnum "7"; txlen "3830";
chr7	ENSEMBL_gcm37	exon	109442387	109442476	0.056498280188706	-	.	gene_id "ENSMUSG00000007279.15"; transcript_id "ENSMUSG00000007279.15_tx_33"; exon_id "chr7_109442387_109442476_-"; exonnum "7"; txlen "3755";
chr7	ENSEMBL_gcm37	exon	109442387	109442476	3.08769564836161	-	.	gene_id "ENSMUSG00000007279.15"; transcript_id "ENSMUSG00000007279.15_tx_4"; exon_id "chr7_109442387_109442476_-"; exonnum "7"; txlen "3625";
chr7	HAVANA	exon	109443084	109443200	0	-	.	gene_id "ENSMUSG00000007279.15"; transcript_id "ENSMUST00000007423.12"; gene_type "protein_coding"; gene_name "Scube2"; transcript_type "protein_coding"; transcript_name "Scube2-201"; exon_number 6; exon_id "ENSMUSE00000205602.2"; level 2; protein_id "ENSMUSP00000007423.6"; transcript_support_level "2"; mgi_id "MGI:1928765"; tag "not_organism_supported"; tag "basic"; havana_gene "OTTMUSG00000021272.1"; havana_transcript "OTTMUST00000050421.1";
chr7	HAVANA	CDS	109443084	109443200	0	-	2	gene_id "ENSMUSG00000007279.15"; transcript_id "ENSMUST00000007423.12"; gene_type "protein_coding"; gene_name "Scube2"; transcript_type "protein_coding"; transcript_name "Scube2-201"; exon_number 6; exon_id "ENSMUSE00000205602.2"; level 2; protein_id "ENSMUSP00000007423.6"; transcript_support_level "2"; mgi_id "MGI:1928765"; tag "not_organism_supported"; tag "basic"; havana_gene "OTTMUSG00000021272.1"; havana_transcript "OTTMUST00000050421.1";
chr7	HAVANA	exon	109443084	109443200	0	-	.	gene_id "ENSMUSG00000007279.15"; transcript_id "ENSMUST00000106729.8"; gene_type "protein_coding"; gene_name "Scube2"; transcript_type "protein_coding"; transcript_name "Scube2-203"; exon_number 6; exon_id "ENSMUSE00000205602.2"; level 2; protein_id "ENSMUSP00000102340.2"; transcript_support_level "1"; mgi_id "MGI:1928765"; tag "basic"; tag "Ensembl_canonical"; tag "GENCODE_Primary"; tag "appris_principal_1"; tag "CCDS"; ccdsid "CCDS21740.2"; havana_gene "OTTMUSG00000021272.1"; havana_transcript "OTTMUST00000050418.1";
chr7	HAVANA	CDS	109443084	109443200	0	-	2	gene_id "ENSMUSG00000007279.15"; transcript_id "ENSMUST00000106729.8"; gene_type "protein_coding"; gene_name "Scube2"; transcript_type "protein_coding"; transcript_name "Scube2-203"; exon_number 6; exon_id "ENSMUSE00000205602.2"; level 2; protein_id "ENSMUSP00000102340.2"; transcript_support_level "1"; mgi_id "MGI:1928765"; tag "basic"; tag "Ensembl_canonical"; tag "GENCODE_Primary"; tag "appris_principal_1"; tag "CCDS"; ccdsid "CCDS21740.2"; havana_gene "OTTMUSG00000021272.1"; havana_transcript "OTTMUST00000050418.1";
chr7	HAVANA	exon	109443084	109443200	0	-	.	gene_id "ENSMUSG00000007279.15"; transcript_id "ENSMUST00000106728.3"; gene_type "protein_coding"; gene_name "Scube2"; transcript_type "protein_coding"; transcript_name "Scube2-202"; exon_number 6; exon_id "ENSMUSE00000205602.2"; level 1; protein_id "ENSMUSP00000102339.3"; transcript_support_level "5"; mgi_id "MGI:1928765"; tag "not_organism_supported"; tag "basic"; tag "exp_conf"; havana_gene "OTTMUSG00000021272.1"; havana_transcript "OTTMUST00000050420.1";
chr7	HAVANA	CDS	109443084	109443200	0	-	2	gene_id "ENSMUSG00000007279.15"; transcript_id "ENSMUST00000106728.3"; gene_type "protein_coding"; gene_name "Scube2"; transcript_type "protein_coding"; transcript_name "Scube2-202"; exon_number 6; exon_id "ENSMUSE00000205602.2"; level 1; protein_id "ENSMUSP00000102339.3"; transcript_support_level "5"; mgi_id "MGI:1928765"; tag "not_organism_supported"; tag "basic"; tag "exp_conf"; havana_gene "OTTMUSG00000021272.1"; havana_transcript "OTTMUST00000050420.1";
chr7	ENSEMBL_gcm37	exon	109443084	109443200	0.309518372855164	-	.	gene_id "ENSMUSG00000007279.15"; transcript_id "ENSMUSG00000007279.15_tx_15"; exon_id "chr7_109443084_109443200_-"; exonnum "6"; txlen "3298";
chr7	ENSEMBL_gcm37	exon	109443084	109443200	0.309518372855164	-	.	gene_id "ENSMUSG00000007279.15"; transcript_id "ENSMUSG00000007279.15_tx_16"; exon_id "chr7_109443084_109443200_-"; exonnum "6"; txlen "3469";
chr7	ENSEMBL_gcm37	exon	109443084	109443200	0.250729080798633	-	.	gene_id "ENSMUSG00000007279.15"; transcript_id "ENSMUSG00000007279.15_tx_20"; exon_id "chr7_109443084_109443200_-"; exonnum "6"; txlen "3337";
chr7	ENSEMBL_gcm37	exon	109443084	109443200	0.250729080798633	-	.	gene_id "ENSMUSG00000007279.15"; transcript_id "ENSMUSG00000007279.15_tx_21"; exon_id "chr7_109443084_109443200_-"; exonnum "6"; txlen "3508";
chr7	ENSEMBL_gcm37	exon	109443084	109443200	0.172269526429211	-	.	gene_id "ENSMUSG00000007279.15"; transcript_id "ENSMUSG00000007279.15_tx_23"; exon_id "chr7_109443084_109443200_-"; exonnum "3"; txlen "3011";
chr7	ENSEMBL_gcm37	exon	109443084	109443200	0.165814436050598	-	.	gene_id "ENSMUSG00000007279.15"; transcript_id "ENSMUSG00000007279.15_tx_24"; exon_id "chr7_109443084_109443200_-"; exonnum "3"; txlen "3182";
chr7	ENSEMBL_gcm37	exon	109443084	109443200	0.116597787147688	-	.	gene_id "ENSMUSG00000007279.15"; transcript_id "ENSMUSG00000007279.15_tx_29"; exon_id "chr7_109443084_109443200_-"; exonnum "6"; txlen "3349";
chr7	ENSEMBL_gcm37	exon	109443084	109443200	5.11502311548868	-	.	gene_id "ENSMUSG00000007279.15"; transcript_id "ENSMUSG00000007279.15_tx_3"; exon_id "chr7_109443084_109443200_-"; exonnum "6"; txlen "3454";
chr7	ENSEMBL_gcm37	exon	109443084	109443200	0.114469764400212	-	.	gene_id "ENSMUSG00000007279.15"; transcript_id "ENSMUSG00000007279.15_tx_30"; exon_id "chr7_109443084_109443200_-"; exonnum "6"; txlen "3659";
chr7	ENSEMBL_gcm37	exon	109443084	109443200	0.114469764400212	-	.	gene_id "ENSMUSG00000007279.15"; transcript_id "ENSMUSG00000007279.15_tx_31"; exon_id "chr7_109443084_109443200_-"; exonnum "6"; txlen "3830";
chr7	ENSEMBL_gcm37	exon	109443084	109443200	0.056498280188706	-	.	gene_id "ENSMUSG00000007279.15"; transcript_id "ENSMUSG00000007279.15_tx_33"; exon_id "chr7_109443084_109443200_-"; exonnum "6"; txlen "3755";
chr7	ENSEMBL_gcm37	exon	109443084	109443200	3.08769564836161	-	.	gene_id "ENSMUSG00000007279.15"; transcript_id "ENSMUSG00000007279.15_tx_4"; exon_id "chr7_109443084_109443200_-"; exonnum "6"; txlen "3625";
chr7	HAVANA	exon	109446130	109446255	0	-	.	gene_id "ENSMUSG00000007279.15"; transcript_id "ENSMUST00000007423.12"; gene_type "protein_coding"; gene_name "Scube2"; transcript_type "protein_coding"; transcript_name "Scube2-201"; exon_number 5; exon_id "ENSMUSE00000205595.2"; level 2; protein_id "ENSMUSP00000007423.6"; transcript_support_level "2"; mgi_id "MGI:1928765"; tag "not_organism_supported"; tag "basic"; havana_gene "OTTMUSG00000021272.1"; havana_transcript "OTTMUST00000050421.1";
chr7	HAVANA	CDS	109446130	109446255	0	-	2	gene_id "ENSMUSG00000007279.15"; transcript_id "ENSMUST00000007423.12"; gene_type "protein_coding"; gene_name "Scube2"; transcript_type "protein_coding"; transcript_name "Scube2-201"; exon_number 5; exon_id "ENSMUSE00000205595.2"; level 2; protein_id "ENSMUSP00000007423.6"; transcript_support_level "2"; mgi_id "MGI:1928765"; tag "not_organism_supported"; tag "basic"; havana_gene "OTTMUSG00000021272.1"; havana_transcript "OTTMUST00000050421.1";
chr7	HAVANA	exon	109446130	109446255	0	-	.	gene_id "ENSMUSG00000007279.15"; transcript_id "ENSMUST00000106729.8"; gene_type "protein_coding"; gene_name "Scube2"; transcript_type "protein_coding"; transcript_name "Scube2-203"; exon_number 5; exon_id "ENSMUSE00000205595.2"; level 2; protein_id "ENSMUSP00000102340.2"; transcript_support_level "1"; mgi_id "MGI:1928765"; tag "basic"; tag "Ensembl_canonical"; tag "GENCODE_Primary"; tag "appris_principal_1"; tag "CCDS"; ccdsid "CCDS21740.2"; havana_gene "OTTMUSG00000021272.1"; havana_transcript "OTTMUST00000050418.1";
chr7	HAVANA	CDS	109446130	109446255	0	-	2	gene_id "ENSMUSG00000007279.15"; transcript_id "ENSMUST00000106729.8"; gene_type "protein_coding"; gene_name "Scube2"; transcript_type "protein_coding"; transcript_name "Scube2-203"; exon_number 5; exon_id "ENSMUSE00000205595.2"; level 2; protein_id "ENSMUSP00000102340.2"; transcript_support_level "1"; mgi_id "MGI:1928765"; tag "basic"; tag "Ensembl_canonical"; tag "GENCODE_Primary"; tag "appris_principal_1"; tag "CCDS"; ccdsid "CCDS21740.2"; havana_gene "OTTMUSG00000021272.1"; havana_transcript "OTTMUST00000050418.1";
chr7	HAVANA	exon	109446130	109446255	0	-	.	gene_id "ENSMUSG00000007279.15"; transcript_id "ENSMUST00000106728.3"; gene_type "protein_coding"; gene_name "Scube2"; transcript_type "protein_coding"; transcript_name "Scube2-202"; exon_number 5; exon_id "ENSMUSE00000205595.2"; level 1; protein_id "ENSMUSP00000102339.3"; transcript_support_level "5"; mgi_id "MGI:1928765"; tag "not_organism_supported"; tag "basic"; tag "exp_conf"; havana_gene "OTTMUSG00000021272.1"; havana_transcript "OTTMUST00000050420.1";
chr7	HAVANA	CDS	109446130	109446255	0	-	2	gene_id "ENSMUSG00000007279.15"; transcript_id "ENSMUST00000106728.3"; gene_type "protein_coding"; gene_name "Scube2"; transcript_type "protein_coding"; transcript_name "Scube2-202"; exon_number 5; exon_id "ENSMUSE00000205595.2"; level 1; protein_id "ENSMUSP00000102339.3"; transcript_support_level "5"; mgi_id "MGI:1928765"; tag "not_organism_supported"; tag "basic"; tag "exp_conf"; havana_gene "OTTMUSG00000021272.1"; havana_transcript "OTTMUST00000050420.1";
chr7	ENSEMBL_gcm37	exon	109446130	109446255	0.309518372855164	-	.	gene_id "ENSMUSG00000007279.15"; transcript_id "ENSMUSG00000007279.15_tx_15"; exon_id "chr7_109446130_109446255_-"; exonnum "5"; txlen "3298";
chr7	ENSEMBL_gcm37	exon	109446130	109446255	0.309518372855164	-	.	gene_id "ENSMUSG00000007279.15"; transcript_id "ENSMUSG00000007279.15_tx_16"; exon_id "chr7_109446130_109446255_-"; exonnum "5"; txlen "3469";
chr7	ENSEMBL_gcm37	exon	109446130	109446255	0.250729080798633	-	.	gene_id "ENSMUSG00000007279.15"; transcript_id "ENSMUSG00000007279.15_tx_20"; exon_id "chr7_109446130_109446255_-"; exonnum "5"; txlen "3337";
chr7	ENSEMBL_gcm37	exon	109446130	109446255	0.250729080798633	-	.	gene_id "ENSMUSG00000007279.15"; transcript_id "ENSMUSG00000007279.15_tx_21"; exon_id "chr7_109446130_109446255_-"; exonnum "5"; txlen "3508";
chr7	ENSEMBL_gcm37	exon	109446130	109446255	0.172269526429211	-	.	gene_id "ENSMUSG00000007279.15"; transcript_id "ENSMUSG00000007279.15_tx_23"; exon_id "chr7_109446130_109446255_-"; exonnum "2"; txlen "3011";
chr7	ENSEMBL_gcm37	exon	109446130	109446255	0.165814436050598	-	.	gene_id "ENSMUSG00000007279.15"; transcript_id "ENSMUSG00000007279.15_tx_24"; exon_id "chr7_109446130_109446255_-"; exonnum "2"; txlen "3182";
chr7	ENSEMBL_gcm37	exon	109446130	109446255	0.116597787147688	-	.	gene_id "ENSMUSG00000007279.15"; transcript_id "ENSMUSG00000007279.15_tx_29"; exon_id "chr7_109446130_109446255_-"; exonnum "5"; txlen "3349";
chr7	ENSEMBL_gcm37	exon	109446130	109446255	5.11502311548868	-	.	gene_id "ENSMUSG00000007279.15"; transcript_id "ENSMUSG00000007279.15_tx_3"; exon_id "chr7_109446130_109446255_-"; exonnum "5"; txlen "3454";
chr7	ENSEMBL_gcm37	exon	109446130	109446255	0.114469764400212	-	.	gene_id "ENSMUSG00000007279.15"; transcript_id "ENSMUSG00000007279.15_tx_30"; exon_id "chr7_109446130_109446255_-"; exonnum "5"; txlen "3659";
chr7	ENSEMBL_gcm37	exon	109446130	109446255	0.114469764400212	-	.	gene_id "ENSMUSG00000007279.15"; transcript_id "ENSMUSG00000007279.15_tx_31"; exon_id "chr7_109446130_109446255_-"; exonnum "5"; txlen "3830";
chr7	ENSEMBL_gcm37	exon	109446130	109446255	0.056498280188706	-	.	gene_id "ENSMUSG00000007279.15"; transcript_id "ENSMUSG00000007279.15_tx_33"; exon_id "chr7_109446130_109446255_-"; exonnum "5"; txlen "3755";
chr7	ENSEMBL_gcm37	exon	109446130	109446255	3.08769564836161	-	.	gene_id "ENSMUSG00000007279.15"; transcript_id "ENSMUSG00000007279.15_tx_4"; exon_id "chr7_109446130_109446255_-"; exonnum "5"; txlen "3625";
chr7	sragcm37_ss	exon	109451306	109451505	0.172269526429211	-	.	gene_id "ENSMUSG00000007279.15"; transcript_id "ENSMUSG00000007279.15_tx_23"; exon_id "chr7_109451306_109451505_-"; exonnum "1"; txlen "3011";
chr7	sragcm37_ss	exon	109451306	109451505	0.165814436050598	-	.	gene_id "ENSMUSG00000007279.15"; transcript_id "ENSMUSG00000007279.15_tx_24"; exon_id "chr7_109451306_109451505_-"; exonnum "1"; txlen "3182";
chr7	HAVANA	exon	109451641	109451775	0	-	.	gene_id "ENSMUSG00000007279.15"; transcript_id "ENSMUST00000007423.12"; gene_type "protein_coding"; gene_name "Scube2"; transcript_type "protein_coding"; transcript_name "Scube2-201"; exon_number 4; exon_id "ENSMUSE00000205585.2"; level 2; protein_id "ENSMUSP00000007423.6"; transcript_support_level "2"; mgi_id "MGI:1928765"; tag "not_organism_supported"; tag "basic"; havana_gene "OTTMUSG00000021272.1"; havana_transcript "OTTMUST00000050421.1";
chr7	HAVANA	CDS	109451641	109451775	0	-	2	gene_id "ENSMUSG00000007279.15"; transcript_id "ENSMUST00000007423.12"; gene_type "protein_coding"; gene_name "Scube2"; transcript_type "protein_coding"; transcript_name "Scube2-201"; exon_number 4; exon_id "ENSMUSE00000205585.2"; level 2; protein_id "ENSMUSP00000007423.6"; transcript_support_level "2"; mgi_id "MGI:1928765"; tag "not_organism_supported"; tag "basic"; havana_gene "OTTMUSG00000021272.1"; havana_transcript "OTTMUST00000050421.1";
chr7	HAVANA	exon	109451641	109451775	0	-	.	gene_id "ENSMUSG00000007279.15"; transcript_id "ENSMUST00000106729.8"; gene_type "protein_coding"; gene_name "Scube2"; transcript_type "protein_coding"; transcript_name "Scube2-203"; exon_number 4; exon_id "ENSMUSE00000205585.2"; level 2; protein_id "ENSMUSP00000102340.2"; transcript_support_level "1"; mgi_id "MGI:1928765"; tag "basic"; tag "Ensembl_canonical"; tag "GENCODE_Primary"; tag "appris_principal_1"; tag "CCDS"; ccdsid "CCDS21740.2"; havana_gene "OTTMUSG00000021272.1"; havana_transcript "OTTMUST00000050418.1";
chr7	HAVANA	CDS	109451641	109451775	0	-	2	gene_id "ENSMUSG00000007279.15"; transcript_id "ENSMUST00000106729.8"; gene_type "protein_coding"; gene_name "Scube2"; transcript_type "protein_coding"; transcript_name "Scube2-203"; exon_number 4; exon_id "ENSMUSE00000205585.2"; level 2; protein_id "ENSMUSP00000102340.2"; transcript_support_level "1"; mgi_id "MGI:1928765"; tag "basic"; tag "Ensembl_canonical"; tag "GENCODE_Primary"; tag "appris_principal_1"; tag "CCDS"; ccdsid "CCDS21740.2"; havana_gene "OTTMUSG00000021272.1"; havana_transcript "OTTMUST00000050418.1";
chr7	HAVANA	exon	109451641	109451775	0	-	.	gene_id "ENSMUSG00000007279.15"; transcript_id "ENSMUST00000106728.3"; gene_type "protein_coding"; gene_name "Scube2"; transcript_type "protein_coding"; transcript_name "Scube2-202"; exon_number 4; exon_id "ENSMUSE00000205585.2"; level 1; protein_id "ENSMUSP00000102339.3"; transcript_support_level "5"; mgi_id "MGI:1928765"; tag "not_organism_supported"; tag "basic"; tag "exp_conf"; havana_gene "OTTMUSG00000021272.1"; havana_transcript "OTTMUST00000050420.1";
chr7	HAVANA	CDS	109451641	109451775	0	-	2	gene_id "ENSMUSG00000007279.15"; transcript_id "ENSMUST00000106728.3"; gene_type "protein_coding"; gene_name "Scube2"; transcript_type "protein_coding"; transcript_name "Scube2-202"; exon_number 4; exon_id "ENSMUSE00000205585.2"; level 1; protein_id "ENSMUSP00000102339.3"; transcript_support_level "5"; mgi_id "MGI:1928765"; tag "not_organism_supported"; tag "basic"; tag "exp_conf"; havana_gene "OTTMUSG00000021272.1"; havana_transcript "OTTMUST00000050420.1";
chr7	ENSEMBL_gcm37	exon	109451641	109451775	0.309518372855164	-	.	gene_id "ENSMUSG00000007279.15"; transcript_id "ENSMUSG00000007279.15_tx_15"; exon_id "chr7_109451641_109451775_-"; exonnum "4"; txlen "3298";
chr7	ENSEMBL_gcm37	exon	109451641	109451775	0.309518372855164	-	.	gene_id "ENSMUSG00000007279.15"; transcript_id "ENSMUSG00000007279.15_tx_16"; exon_id "chr7_109451641_109451775_-"; exonnum "4"; txlen "3469";
chr7	ENSEMBL_gcm37	exon	109451641	109451775	0.250729080798633	-	.	gene_id "ENSMUSG00000007279.15"; transcript_id "ENSMUSG00000007279.15_tx_20"; exon_id "chr7_109451641_109451775_-"; exonnum "4"; txlen "3337";
chr7	ENSEMBL_gcm37	exon	109451641	109451775	0.250729080798633	-	.	gene_id "ENSMUSG00000007279.15"; transcript_id "ENSMUSG00000007279.15_tx_21"; exon_id "chr7_109451641_109451775_-"; exonnum "4"; txlen "3508";
chr7	ENSEMBL_gcm37	exon	109451641	109451775	0.116597787147688	-	.	gene_id "ENSMUSG00000007279.15"; transcript_id "ENSMUSG00000007279.15_tx_29"; exon_id "chr7_109451641_109451775_-"; exonnum "4"; txlen "3349";
chr7	ENSEMBL_gcm37	exon	109451641	109451775	5.11502311548868	-	.	gene_id "ENSMUSG00000007279.15"; transcript_id "ENSMUSG00000007279.15_tx_3"; exon_id "chr7_109451641_109451775_-"; exonnum "4"; txlen "3454";
chr7	ENSEMBL_gcm37	exon	109451641	109451775	0.114469764400212	-	.	gene_id "ENSMUSG00000007279.15"; transcript_id "ENSMUSG00000007279.15_tx_30"; exon_id "chr7_109451641_109451775_-"; exonnum "4"; txlen "3659";
chr7	ENSEMBL_gcm37	exon	109451641	109451775	0.114469764400212	-	.	gene_id "ENSMUSG00000007279.15"; transcript_id "ENSMUSG00000007279.15_tx_31"; exon_id "chr7_109451641_109451775_-"; exonnum "4"; txlen "3830";
chr7	ENSEMBL_gcm37	exon	109451641	109451775	0.056498280188706	-	.	gene_id "ENSMUSG00000007279.15"; transcript_id "ENSMUSG00000007279.15_tx_33"; exon_id "chr7_109451641_109451775_-"; exonnum "4"; txlen "3755";
chr7	ENSEMBL_gcm37	exon	109451641	109451775	3.08769564836161	-	.	gene_id "ENSMUSG00000007279.15"; transcript_id "ENSMUSG00000007279.15_tx_4"; exon_id "chr7_109451641_109451775_-"; exonnum "4"; txlen "3625";
chr7	HAVANA	exon	109456728	109456853	0	-	.	gene_id "ENSMUSG00000007279.15"; transcript_id "ENSMUST00000007423.12"; gene_type "protein_coding"; gene_name "Scube2"; transcript_type "protein_coding"; transcript_name "Scube2-201"; exon_number 3; exon_id "ENSMUSE00000205605.4"; level 2; protein_id "ENSMUSP00000007423.6"; transcript_support_level "2"; mgi_id "MGI:1928765"; tag "not_organism_supported"; tag "basic"; havana_gene "OTTMUSG00000021272.1"; havana_transcript "OTTMUST00000050421.1";
chr7	HAVANA	CDS	109456728	109456853	0	-	2	gene_id "ENSMUSG00000007279.15"; transcript_id "ENSMUST00000007423.12"; gene_type "protein_coding"; gene_name "Scube2"; transcript_type "protein_coding"; transcript_name "Scube2-201"; exon_number 3; exon_id "ENSMUSE00000205605.4"; level 2; protein_id "ENSMUSP00000007423.6"; transcript_support_level "2"; mgi_id "MGI:1928765"; tag "not_organism_supported"; tag "basic"; havana_gene "OTTMUSG00000021272.1"; havana_transcript "OTTMUST00000050421.1";
chr7	HAVANA	exon	109456728	109456853	0	-	.	gene_id "ENSMUSG00000007279.15"; transcript_id "ENSMUST00000106729.8"; gene_type "protein_coding"; gene_name "Scube2"; transcript_type "protein_coding"; transcript_name "Scube2-203"; exon_number 3; exon_id "ENSMUSE00000205605.4"; level 2; protein_id "ENSMUSP00000102340.2"; transcript_support_level "1"; mgi_id "MGI:1928765"; tag "basic"; tag "Ensembl_canonical"; tag "GENCODE_Primary"; tag "appris_principal_1"; tag "CCDS"; ccdsid "CCDS21740.2"; havana_gene "OTTMUSG00000021272.1"; havana_transcript "OTTMUST00000050418.1";
chr7	HAVANA	CDS	109456728	109456853	0	-	2	gene_id "ENSMUSG00000007279.15"; transcript_id "ENSMUST00000106729.8"; gene_type "protein_coding"; gene_name "Scube2"; transcript_type "protein_coding"; transcript_name "Scube2-203"; exon_number 3; exon_id "ENSMUSE00000205605.4"; level 2; protein_id "ENSMUSP00000102340.2"; transcript_support_level "1"; mgi_id "MGI:1928765"; tag "basic"; tag "Ensembl_canonical"; tag "GENCODE_Primary"; tag "appris_principal_1"; tag "CCDS"; ccdsid "CCDS21740.2"; havana_gene "OTTMUSG00000021272.1"; havana_transcript "OTTMUST00000050418.1";
chr7	HAVANA	exon	109456728	109456853	0	-	.	gene_id "ENSMUSG00000007279.15"; transcript_id "ENSMUST00000106728.3"; gene_type "protein_coding"; gene_name "Scube2"; transcript_type "protein_coding"; transcript_name "Scube2-202"; exon_number 3; exon_id "ENSMUSE00000205605.4"; level 1; protein_id "ENSMUSP00000102339.3"; transcript_support_level "5"; mgi_id "MGI:1928765"; tag "not_organism_supported"; tag "basic"; tag "exp_conf"; havana_gene "OTTMUSG00000021272.1"; havana_transcript "OTTMUST00000050420.1";
chr7	HAVANA	CDS	109456728	109456853	0	-	2	gene_id "ENSMUSG00000007279.15"; transcript_id "ENSMUST00000106728.3"; gene_type "protein_coding"; gene_name "Scube2"; transcript_type "protein_coding"; transcript_name "Scube2-202"; exon_number 3; exon_id "ENSMUSE00000205605.4"; level 1; protein_id "ENSMUSP00000102339.3"; transcript_support_level "5"; mgi_id "MGI:1928765"; tag "not_organism_supported"; tag "basic"; tag "exp_conf"; havana_gene "OTTMUSG00000021272.1"; havana_transcript "OTTMUST00000050420.1";
chr7	ENSEMBL_gcm37	exon	109456728	109456853	0.309518372855164	-	.	gene_id "ENSMUSG00000007279.15"; transcript_id "ENSMUSG00000007279.15_tx_15"; exon_id "chr7_109456728_109456853_-"; exonnum "3"; txlen "3298";
chr7	ENSEMBL_gcm37	exon	109456728	109456853	0.309518372855164	-	.	gene_id "ENSMUSG00000007279.15"; transcript_id "ENSMUSG00000007279.15_tx_16"; exon_id "chr7_109456728_109456853_-"; exonnum "3"; txlen "3469";
chr7	ENSEMBL_gcm37	exon	109456728	109456853	0.250729080798633	-	.	gene_id "ENSMUSG00000007279.15"; transcript_id "ENSMUSG00000007279.15_tx_20"; exon_id "chr7_109456728_109456853_-"; exonnum "3"; txlen "3337";
chr7	ENSEMBL_gcm37	exon	109456728	109456853	0.250729080798633	-	.	gene_id "ENSMUSG00000007279.15"; transcript_id "ENSMUSG00000007279.15_tx_21"; exon_id "chr7_109456728_109456853_-"; exonnum "3"; txlen "3508";
chr7	ENSEMBL_gcm37	exon	109456728	109456853	0.116597787147688	-	.	gene_id "ENSMUSG00000007279.15"; transcript_id "ENSMUSG00000007279.15_tx_29"; exon_id "chr7_109456728_109456853_-"; exonnum "3"; txlen "3349";
chr7	ENSEMBL_gcm37	exon	109456728	109456853	5.11502311548868	-	.	gene_id "ENSMUSG00000007279.15"; transcript_id "ENSMUSG00000007279.15_tx_3"; exon_id "chr7_109456728_109456853_-"; exonnum "3"; txlen "3454";
chr7	ENSEMBL_gcm37	exon	109456728	109456853	0.114469764400212	-	.	gene_id "ENSMUSG00000007279.15"; transcript_id "ENSMUSG00000007279.15_tx_30"; exon_id "chr7_109456728_109456853_-"; exonnum "3"; txlen "3659";
chr7	ENSEMBL_gcm37	exon	109456728	109456853	0.114469764400212	-	.	gene_id "ENSMUSG00000007279.15"; transcript_id "ENSMUSG00000007279.15_tx_31"; exon_id "chr7_109456728_109456853_-"; exonnum "3"; txlen "3830";
chr7	ENSEMBL_gcm37	exon	109456728	109456853	0.056498280188706	-	.	gene_id "ENSMUSG00000007279.15"; transcript_id "ENSMUSG00000007279.15_tx_33"; exon_id "chr7_109456728_109456853_-"; exonnum "3"; txlen "3755";
chr7	ENSEMBL_gcm37	exon	109456728	109456853	3.08769564836161	-	.	gene_id "ENSMUSG00000007279.15"; transcript_id "ENSMUSG00000007279.15_tx_4"; exon_id "chr7_109456728_109456853_-"; exonnum "3"; txlen "3625";
chr7	HAVANA	exon	109463312	109463434	0	-	.	gene_id "ENSMUSG00000007279.15"; transcript_id "ENSMUST00000007423.12"; gene_type "protein_coding"; gene_name "Scube2"; transcript_type "protein_coding"; transcript_name "Scube2-201"; exon_number 2; exon_id "ENSMUSE00000275799.2"; level 2; protein_id "ENSMUSP00000007423.6"; transcript_support_level "2"; mgi_id "MGI:1928765"; tag "not_organism_supported"; tag "basic"; havana_gene "OTTMUSG00000021272.1"; havana_transcript "OTTMUST00000050421.1";
chr7	HAVANA	CDS	109463312	109463434	0	-	2	gene_id "ENSMUSG00000007279.15"; transcript_id "ENSMUST00000007423.12"; gene_type "protein_coding"; gene_name "Scube2"; transcript_type "protein_coding"; transcript_name "Scube2-201"; exon_number 2; exon_id "ENSMUSE00000275799.2"; level 2; protein_id "ENSMUSP00000007423.6"; transcript_support_level "2"; mgi_id "MGI:1928765"; tag "not_organism_supported"; tag "basic"; havana_gene "OTTMUSG00000021272.1"; havana_transcript "OTTMUST00000050421.1";
chr7	HAVANA	exon	109463312	109463434	0	-	.	gene_id "ENSMUSG00000007279.15"; transcript_id "ENSMUST00000106729.8"; gene_type "protein_coding"; gene_name "Scube2"; transcript_type "protein_coding"; transcript_name "Scube2-203"; exon_number 2; exon_id "ENSMUSE00000275799.2"; level 2; protein_id "ENSMUSP00000102340.2"; transcript_support_level "1"; mgi_id "MGI:1928765"; tag "basic"; tag "Ensembl_canonical"; tag "GENCODE_Primary"; tag "appris_principal_1"; tag "CCDS"; ccdsid "CCDS21740.2"; havana_gene "OTTMUSG00000021272.1"; havana_transcript "OTTMUST00000050418.1";
chr7	HAVANA	CDS	109463312	109463434	0	-	2	gene_id "ENSMUSG00000007279.15"; transcript_id "ENSMUST00000106729.8"; gene_type "protein_coding"; gene_name "Scube2"; transcript_type "protein_coding"; transcript_name "Scube2-203"; exon_number 2; exon_id "ENSMUSE00000275799.2"; level 2; protein_id "ENSMUSP00000102340.2"; transcript_support_level "1"; mgi_id "MGI:1928765"; tag "basic"; tag "Ensembl_canonical"; tag "GENCODE_Primary"; tag "appris_principal_1"; tag "CCDS"; ccdsid "CCDS21740.2"; havana_gene "OTTMUSG00000021272.1"; havana_transcript "OTTMUST00000050418.1";
chr7	HAVANA	exon	109463312	109463434	0	-	.	gene_id "ENSMUSG00000007279.15"; transcript_id "ENSMUST00000106728.3"; gene_type "protein_coding"; gene_name "Scube2"; transcript_type "protein_coding"; transcript_name "Scube2-202"; exon_number 2; exon_id "ENSMUSE00000275799.2"; level 1; protein_id "ENSMUSP00000102339.3"; transcript_support_level "5"; mgi_id "MGI:1928765"; tag "not_organism_supported"; tag "basic"; tag "exp_conf"; havana_gene "OTTMUSG00000021272.1"; havana_transcript "OTTMUST00000050420.1";
chr7	HAVANA	CDS	109463312	109463434	0	-	2	gene_id "ENSMUSG00000007279.15"; transcript_id "ENSMUST00000106728.3"; gene_type "protein_coding"; gene_name "Scube2"; transcript_type "protein_coding"; transcript_name "Scube2-202"; exon_number 2; exon_id "ENSMUSE00000275799.2"; level 1; protein_id "ENSMUSP00000102339.3"; transcript_support_level "5"; mgi_id "MGI:1928765"; tag "not_organism_supported"; tag "basic"; tag "exp_conf"; havana_gene "OTTMUSG00000021272.1"; havana_transcript "OTTMUST00000050420.1";
chr7	ENSEMBL_gcm37	exon	109463312	109463434	0.309518372855164	-	.	gene_id "ENSMUSG00000007279.15"; transcript_id "ENSMUSG00000007279.15_tx_15"; exon_id "chr7_109463312_109463434_-"; exonnum "2"; txlen "3298";
chr7	ENSEMBL_gcm37	exon	109463312	109463434	0.309518372855164	-	.	gene_id "ENSMUSG00000007279.15"; transcript_id "ENSMUSG00000007279.15_tx_16"; exon_id "chr7_109463312_109463434_-"; exonnum "2"; txlen "3469";
chr7	ENSEMBL_gcm37	exon	109463312	109463434	0.250729080798633	-	.	gene_id "ENSMUSG00000007279.15"; transcript_id "ENSMUSG00000007279.15_tx_20"; exon_id "chr7_109463312_109463434_-"; exonnum "2"; txlen "3337";
chr7	ENSEMBL_gcm37	exon	109463312	109463434	0.250729080798633	-	.	gene_id "ENSMUSG00000007279.15"; transcript_id "ENSMUSG00000007279.15_tx_21"; exon_id "chr7_109463312_109463434_-"; exonnum "2"; txlen "3508";
chr7	ENSEMBL_gcm37	exon	109463312	109463434	0.116597787147688	-	.	gene_id "ENSMUSG00000007279.15"; transcript_id "ENSMUSG00000007279.15_tx_29"; exon_id "chr7_109463312_109463434_-"; exonnum "2"; txlen "3349";
chr7	ENSEMBL_gcm37	exon	109463312	109463434	5.11502311548868	-	.	gene_id "ENSMUSG00000007279.15"; transcript_id "ENSMUSG00000007279.15_tx_3"; exon_id "chr7_109463312_109463434_-"; exonnum "2"; txlen "3454";
chr7	ENSEMBL_gcm37	exon	109463312	109463434	0.114469764400212	-	.	gene_id "ENSMUSG00000007279.15"; transcript_id "ENSMUSG00000007279.15_tx_30"; exon_id "chr7_109463312_109463434_-"; exonnum "2"; txlen "3659";
chr7	ENSEMBL_gcm37	exon	109463312	109463434	0.114469764400212	-	.	gene_id "ENSMUSG00000007279.15"; transcript_id "ENSMUSG00000007279.15_tx_31"; exon_id "chr7_109463312_109463434_-"; exonnum "2"; txlen "3830";
chr7	ENSEMBL_gcm37	exon	109463312	109463434	0.056498280188706	-	.	gene_id "ENSMUSG00000007279.15"; transcript_id "ENSMUSG00000007279.15_tx_33"; exon_id "chr7_109463312_109463434_-"; exonnum "2"; txlen "3755";
chr7	ENSEMBL_gcm37	exon	109463312	109463434	3.08769564836161	-	.	gene_id "ENSMUSG00000007279.15"; transcript_id "ENSMUSG00000007279.15_tx_4"; exon_id "chr7_109463312_109463434_-"; exonnum "2"; txlen "3625";
chr7	HAVANA	exon	109464667	109464793	0	-	.	gene_id "ENSMUSG00000007279.15"; transcript_id "ENSMUST00000007423.12"; gene_type "protein_coding"; gene_name "Scube2"; transcript_type "protein_coding"; transcript_name "Scube2-201"; exon_number 1; exon_id "ENSMUSE00000950117.2"; level 2; protein_id "ENSMUSP00000007423.6"; transcript_support_level "2"; mgi_id "MGI:1928765"; tag "not_organism_supported"; tag "basic"; havana_gene "OTTMUSG00000021272.1"; havana_transcript "OTTMUST00000050421.1";
chr7	HAVANA	CDS	109464667	109464793	0	-	0	gene_id "ENSMUSG00000007279.15"; transcript_id "ENSMUST00000007423.12"; gene_type "protein_coding"; gene_name "Scube2"; transcript_type "protein_coding"; transcript_name "Scube2-201"; exon_number 1; exon_id "ENSMUSE00000950117.2"; level 2; protein_id "ENSMUSP00000007423.6"; transcript_support_level "2"; mgi_id "MGI:1928765"; tag "not_organism_supported"; tag "basic"; havana_gene "OTTMUSG00000021272.1"; havana_transcript "OTTMUST00000050421.1";
chr7	HAVANA	CDS	109464667	109464793	0	-	0	gene_id "ENSMUSG00000007279.15"; transcript_id "ENSMUST00000106729.8"; gene_type "protein_coding"; gene_name "Scube2"; transcript_type "protein_coding"; transcript_name "Scube2-203"; exon_number 1; exon_id "ENSMUSE00000670959.2"; level 2; protein_id "ENSMUSP00000102340.2"; transcript_support_level "1"; mgi_id "MGI:1928765"; tag "basic"; tag "Ensembl_canonical"; tag "GENCODE_Primary"; tag "appris_principal_1"; tag "CCDS"; ccdsid "CCDS21740.2"; havana_gene "OTTMUSG00000021272.1"; havana_transcript "OTTMUST00000050418.1";
chr7	HAVANA	CDS	109464667	109464793	0	-	0	gene_id "ENSMUSG00000007279.15"; transcript_id "ENSMUST00000106728.3"; gene_type "protein_coding"; gene_name "Scube2"; transcript_type "protein_coding"; transcript_name "Scube2-202"; exon_number 1; exon_id "ENSMUSE00000963084.2"; level 1; protein_id "ENSMUSP00000102339.3"; transcript_support_level "5"; mgi_id "MGI:1928765"; tag "not_organism_supported"; tag "basic"; tag "exp_conf"; havana_gene "OTTMUSG00000021272.1"; havana_transcript "OTTMUST00000050420.1";
chr7	HAVANA	exon	109464667	109464850	0	-	.	gene_id "ENSMUSG00000007279.15"; transcript_id "ENSMUST00000106728.3"; gene_type "protein_coding"; gene_name "Scube2"; transcript_type "protein_coding"; transcript_name "Scube2-202"; exon_number 1; exon_id "ENSMUSE00000963084.2"; level 1; protein_id "ENSMUSP00000102339.3"; transcript_support_level "5"; mgi_id "MGI:1928765"; tag "not_organism_supported"; tag "basic"; tag "exp_conf"; havana_gene "OTTMUSG00000021272.1"; havana_transcript "OTTMUST00000050420.1";
chr7	ENSEMBL_gcm37	exon	109464667	109464850	0.309518372855164	-	.	gene_id "ENSMUSG00000007279.15"; transcript_id "ENSMUSG00000007279.15_tx_15"; exon_id "chr7_109464667_109464850_-"; exonnum "1"; txlen "3298";
chr7	ENSEMBL_gcm37	exon	109464667	109464850	0.309518372855164	-	.	gene_id "ENSMUSG00000007279.15"; transcript_id "ENSMUSG00000007279.15_tx_16"; exon_id "chr7_109464667_109464850_-"; exonnum "1"; txlen "3469";
chr7	ENSEMBL_gcm37	exon	109464667	109464850	0.250729080798633	-	.	gene_id "ENSMUSG00000007279.15"; transcript_id "ENSMUSG00000007279.15_tx_20"; exon_id "chr7_109464667_109464850_-"; exonnum "1"; txlen "3337";
chr7	ENSEMBL_gcm37	exon	109464667	109464850	0.250729080798633	-	.	gene_id "ENSMUSG00000007279.15"; transcript_id "ENSMUSG00000007279.15_tx_21"; exon_id "chr7_109464667_109464850_-"; exonnum "1"; txlen "3508";
chr7	ENSEMBL_gcm37	exon	109464667	109464850	0.116597787147688	-	.	gene_id "ENSMUSG00000007279.15"; transcript_id "ENSMUSG00000007279.15_tx_29"; exon_id "chr7_109464667_109464850_-"; exonnum "1"; txlen "3349";
chr7	ENSEMBL_gcm37	exon	109464667	109464850	5.11502311548868	-	.	gene_id "ENSMUSG00000007279.15"; transcript_id "ENSMUSG00000007279.15_tx_3"; exon_id "chr7_109464667_109464850_-"; exonnum "1"; txlen "3454";
chr7	ENSEMBL_gcm37	exon	109464667	109464850	0.114469764400212	-	.	gene_id "ENSMUSG00000007279.15"; transcript_id "ENSMUSG00000007279.15_tx_30"; exon_id "chr7_109464667_109464850_-"; exonnum "1"; txlen "3659";
chr7	ENSEMBL_gcm37	exon	109464667	109464850	0.114469764400212	-	.	gene_id "ENSMUSG00000007279.15"; transcript_id "ENSMUSG00000007279.15_tx_31"; exon_id "chr7_109464667_109464850_-"; exonnum "1"; txlen "3830";
chr7	ENSEMBL_gcm37	exon	109464667	109464850	0.056498280188706	-	.	gene_id "ENSMUSG00000007279.15"; transcript_id "ENSMUSG00000007279.15_tx_33"; exon_id "chr7_109464667_109464850_-"; exonnum "1"; txlen "3755";
chr7	ENSEMBL_gcm37	exon	109464667	109464850	3.08769564836161	-	.	gene_id "ENSMUSG00000007279.15"; transcript_id "ENSMUSG00000007279.15_tx_4"; exon_id "chr7_109464667_109464850_-"; exonnum "1"; txlen "3625";
chr7	HAVANA	exon	109464667	109464886	0	-	.	gene_id "ENSMUSG00000007279.15"; transcript_id "ENSMUST00000106729.8"; gene_type "protein_coding"; gene_name "Scube2"; transcript_type "protein_coding"; transcript_name "Scube2-203"; exon_number 1; exon_id "ENSMUSE00000670959.2"; level 2; protein_id "ENSMUSP00000102340.2"; transcript_support_level "1"; mgi_id "MGI:1928765"; tag "basic"; tag "Ensembl_canonical"; tag "GENCODE_Primary"; tag "appris_principal_1"; tag "CCDS"; ccdsid "CCDS21740.2"; havana_gene "OTTMUSG00000021272.1"; havana_transcript "OTTMUST00000050418.1";
chr7	HAVANA	start_codon	109464791	109464793	0	-	0	gene_id "ENSMUSG00000007279.15"; transcript_id "ENSMUST00000007423.12"; gene_type "protein_coding"; gene_name "Scube2"; transcript_type "protein_coding"; transcript_name "Scube2-201"; exon_number 1; exon_id "ENSMUSE00000950117.2"; level 2; protein_id "ENSMUSP00000007423.6"; transcript_support_level "2"; mgi_id "MGI:1928765"; tag "not_organism_supported"; tag "basic"; havana_gene "OTTMUSG00000021272.1"; havana_transcript "OTTMUST00000050421.1";
chr7	HAVANA	start_codon	109464791	109464793	0	-	0	gene_id "ENSMUSG00000007279.15"; transcript_id "ENSMUST00000106729.8"; gene_type "protein_coding"; gene_name "Scube2"; transcript_type "protein_coding"; transcript_name "Scube2-203"; exon_number 1; exon_id "ENSMUSE00000670959.2"; level 2; protein_id "ENSMUSP00000102340.2"; transcript_support_level "1"; mgi_id "MGI:1928765"; tag "basic"; tag "Ensembl_canonical"; tag "GENCODE_Primary"; tag "appris_principal_1"; tag "CCDS"; ccdsid "CCDS21740.2"; havana_gene "OTTMUSG00000021272.1"; havana_transcript "OTTMUST00000050418.1";
chr7	HAVANA	start_codon	109464791	109464793	0	-	0	gene_id "ENSMUSG00000007279.15"; transcript_id "ENSMUST00000106728.3"; gene_type "protein_coding"; gene_name "Scube2"; transcript_type "protein_coding"; transcript_name "Scube2-202"; exon_number 1; exon_id "ENSMUSE00000963084.2"; level 1; protein_id "ENSMUSP00000102339.3"; transcript_support_level "5"; mgi_id "MGI:1928765"; tag "not_organism_supported"; tag "basic"; tag "exp_conf"; havana_gene "OTTMUSG00000021272.1"; havana_transcript "OTTMUST00000050420.1";
chr7	HAVANA	UTR	109464794	109464850	0	-	.	gene_id "ENSMUSG00000007279.15"; transcript_id "ENSMUST00000106728.3"; gene_type "protein_coding"; gene_name "Scube2"; transcript_type "protein_coding"; transcript_name "Scube2-202"; exon_number 1; exon_id "ENSMUSE00000963084.2"; level 1; protein_id "ENSMUSP00000102339.3"; transcript_support_level "5"; mgi_id "MGI:1928765"; tag "not_organism_supported"; tag "basic"; tag "exp_conf"; havana_gene "OTTMUSG00000021272.1"; havana_transcript "OTTMUST00000050420.1";
chr7	HAVANA	UTR	109464794	109464886	0	-	.	gene_id "ENSMUSG00000007279.15"; transcript_id "ENSMUST00000106729.8"; gene_type "protein_coding"; gene_name "Scube2"; transcript_type "protein_coding"; transcript_name "Scube2-203"; exon_number 1; exon_id "ENSMUSE00000670959.2"; level 2; protein_id "ENSMUSP00000102340.2"; transcript_support_level "1"; mgi_id "MGI:1928765"; tag "basic"; tag "Ensembl_canonical"; tag "GENCODE_Primary"; tag "appris_principal_1"; tag "CCDS"; ccdsid "CCDS21740.2"; havana_gene "OTTMUSG00000021272.1"; havana_transcript "OTTMUST00000050418.1";
chr7	HAVANA	exon	109468700	109468983	0	-	.	gene_id "ENSMUSG00000134918.1"; transcript_id "ENSMUST00000327609.1"; gene_type "lncRNA"; gene_name "ENSMUSG00000134918"; transcript_type "lncRNA"; transcript_name "ENSMUST00000327609"; exon_number 3; exon_id "ENSMUSE00001645699.1"; level 2; tag "basic"; tag "Ensembl_canonical"; tag "GENCODE_Primary"; tag "TAGENE";
chr7	HAVANA	gene	109468700	109482450	0	-	.	gene_id "ENSMUSG00000134918.1"; gene_type "lncRNA"; gene_name "ENSMUSG00000134918"; level 2;
chr7	HAVANA	transcript	109468700	109482450	0	-	.	gene_id "ENSMUSG00000134918.1"; transcript_id "ENSMUST00000327609.1"; gene_type "lncRNA"; gene_name "ENSMUSG00000134918"; transcript_type "lncRNA"; transcript_name "ENSMUST00000327609"; level 2; tag "basic"; tag "Ensembl_canonical"; tag "GENCODE_Primary"; tag "TAGENE";
chr7	HAVANA	exon	109481264	109481349	0	-	.	gene_id "ENSMUSG00000134918.1"; transcript_id "ENSMUST00000327609.1"; gene_type "lncRNA"; gene_name "ENSMUSG00000134918"; transcript_type "lncRNA"; transcript_name "ENSMUST00000327609"; exon_number 2; exon_id "ENSMUSE00001645697.1"; level 2; tag "basic"; tag "Ensembl_canonical"; tag "GENCODE_Primary"; tag "TAGENE";
chr7	HAVANA	exon	109482377	109482450	0	-	.	gene_id "ENSMUSG00000134918.1"; transcript_id "ENSMUST00000327609.1"; gene_type "lncRNA"; gene_name "ENSMUSG00000134918"; transcript_type "lncRNA"; transcript_name "ENSMUST00000327609"; exon_number 1; exon_id "ENSMUSE00001645698.1"; level 2; tag "basic"; tag "Ensembl_canonical"; tag "GENCODE_Primary"; tag "TAGENE";
chr7	HAVANA	UTR	109492987	109493841	0	-	.	gene_id "ENSMUSG00000035901.15"; transcript_id "ENSMUST00000106722.2"; gene_type "protein_coding"; gene_name "Dennd5a"; transcript_type "protein_coding"; transcript_name "Dennd5a-202"; exon_number 22; exon_id "ENSMUSE00001228182.2"; level 2; protein_id "ENSMUSP00000102333.2"; transcript_support_level "1"; mgi_id "MGI:1201681"; tag "basic"; tag "appris_alternative_2"; tag "CCDS"; ccdsid "CCDS80781.1"; havana_gene "OTTMUSG00000026153.1"; havana_transcript "OTTMUST00000064600.1";
chr7	HAVANA	UTR	109492987	109493841	0	-	.	gene_id "ENSMUSG00000035901.15"; transcript_id "ENSMUST00000080437.13"; gene_type "protein_coding"; gene_name "Dennd5a"; transcript_type "protein_coding"; transcript_name "Dennd5a-201"; exon_number 23; exon_id "ENSMUSE00001228182.2"; level 2; protein_id "ENSMUSP00000079295.7"; transcript_support_level "1"; mgi_id "MGI:1201681"; tag "basic"; tag "Ensembl_canonical"; tag "GENCODE_Primary"; tag "appris_principal_4"; tag "CCDS"; ccdsid "CCDS21741.1"; havana_gene "OTTMUSG00000026153.1"; havana_transcript "OTTMUST00000064599.1";
chr7	HAVANA	exon	109492987	109494022	0	-	.	gene_id "ENSMUSG00000035901.15"; transcript_id "ENSMUST00000130354.2"; gene_type "protein_coding"; gene_name "Dennd5a"; transcript_type "retained_intron"; transcript_name "Dennd5a-203"; exon_number 2; exon_id "ENSMUSE00001305670.2"; level 2; transcript_support_level "2"; mgi_id "MGI:1201681"; havana_gene "OTTMUSG00000026153.1"; havana_transcript "OTTMUST00000064606.1";
chr7	HAVANA	exon	109492987	109494022	0	-	.	gene_id "ENSMUSG00000035901.15"; transcript_id "ENSMUST00000106722.2"; gene_type "protein_coding"; gene_name "Dennd5a"; transcript_type "protein_coding"; transcript_name "Dennd5a-202"; exon_number 22; exon_id "ENSMUSE00001228182.2"; level 2; protein_id "ENSMUSP00000102333.2"; transcript_support_level "1"; mgi_id "MGI:1201681"; tag "basic"; tag "appris_alternative_2"; tag "CCDS"; ccdsid "CCDS80781.1"; havana_gene "OTTMUSG00000026153.1"; havana_transcript "OTTMUST00000064600.1";
chr7	HAVANA	exon	109492987	109494022	0	-	.	gene_id "ENSMUSG00000035901.15"; transcript_id "ENSMUST00000080437.13"; gene_type "protein_coding"; gene_name "Dennd5a"; transcript_type "protein_coding"; transcript_name "Dennd5a-201"; exon_number 23; exon_id "ENSMUSE00001228182.2"; level 2; protein_id "ENSMUSP00000079295.7"; transcript_support_level "1"; mgi_id "MGI:1201681"; tag "basic"; tag "Ensembl_canonical"; tag "GENCODE_Primary"; tag "appris_principal_4"; tag "CCDS"; ccdsid "CCDS21741.1"; havana_gene "OTTMUSG00000026153.1"; havana_transcript "OTTMUST00000064599.1";
chr7	HAVANA	transcript	109492987	109495906	0	-	.	gene_id "ENSMUSG00000035901.15"; transcript_id "ENSMUST00000130354.2"; gene_type "protein_coding"; gene_name "Dennd5a"; transcript_type "retained_intron"; transcript_name "Dennd5a-203"; level 2; transcript_support_level "2"; mgi_id "MGI:1201681"; havana_gene "OTTMUSG00000026153.1"; havana_transcript "OTTMUST00000064606.1";
chr7	HAVANA	transcript	109492987	109559607	0	-	.	gene_id "ENSMUSG00000035901.15"; transcript_id "ENSMUST00000106722.2"; gene_type "protein_coding"; gene_name "Dennd5a"; transcript_type "protein_coding"; transcript_name "Dennd5a-202"; level 2; protein_id "ENSMUSP00000102333.2"; transcript_support_level "1"; mgi_id "MGI:1201681"; tag "basic"; tag "appris_alternative_2"; tag "CCDS"; ccdsid "CCDS80781.1"; havana_gene "OTTMUSG00000026153.1"; havana_transcript "OTTMUST00000064600.1";
chr7	HAVANA	gene	109492987	109559677	0	-	.	gene_id "ENSMUSG00000035901.15"; gene_type "protein_coding"; gene_name "Dennd5a"; level 2; mgi_id "MGI:1201681"; havana_gene "OTTMUSG00000026153.1";
chr7	HAVANA	transcript	109492987	109559677	0	-	.	gene_id "ENSMUSG00000035901.15"; transcript_id "ENSMUST00000080437.13"; gene_type "protein_coding"; gene_name "Dennd5a"; transcript_type "protein_coding"; transcript_name "Dennd5a-201"; level 2; protein_id "ENSMUSP00000079295.7"; transcript_support_level "1"; mgi_id "MGI:1201681"; tag "basic"; tag "Ensembl_canonical"; tag "GENCODE_Primary"; tag "appris_principal_4"; tag "CCDS"; ccdsid "CCDS21741.1"; havana_gene "OTTMUSG00000026153.1"; havana_transcript "OTTMUST00000064599.1";
chr7	HAVANA	stop_codon	109493839	109493841	0	-	0	gene_id "ENSMUSG00000035901.15"; transcript_id "ENSMUST00000106722.2"; gene_type "protein_coding"; gene_name "Dennd5a"; transcript_type "protein_coding"; transcript_name "Dennd5a-202"; exon_number 22; exon_id "ENSMUSE00001228182.2"; level 2; protein_id "ENSMUSP00000102333.2"; transcript_support_level "1"; mgi_id "MGI:1201681"; tag "basic"; tag "appris_alternative_2"; tag "CCDS"; ccdsid "CCDS80781.1"; havana_gene "OTTMUSG00000026153.1"; havana_transcript "OTTMUST00000064600.1";
chr7	HAVANA	stop_codon	109493839	109493841	0	-	0	gene_id "ENSMUSG00000035901.15"; transcript_id "ENSMUST00000080437.13"; gene_type "protein_coding"; gene_name "Dennd5a"; transcript_type "protein_coding"; transcript_name "Dennd5a-201"; exon_number 23; exon_id "ENSMUSE00001228182.2"; level 2; protein_id "ENSMUSP00000079295.7"; transcript_support_level "1"; mgi_id "MGI:1201681"; tag "basic"; tag "Ensembl_canonical"; tag "GENCODE_Primary"; tag "appris_principal_4"; tag "CCDS"; ccdsid "CCDS21741.1"; havana_gene "OTTMUSG00000026153.1"; havana_transcript "OTTMUST00000064599.1";
chr7	HAVANA	CDS	109493842	109494022	0	-	1	gene_id "ENSMUSG00000035901.15"; transcript_id "ENSMUST00000106722.2"; gene_type "protein_coding"; gene_name "Dennd5a"; transcript_type "protein_coding"; transcript_name "Dennd5a-202"; exon_number 22; exon_id "ENSMUSE00001228182.2"; level 2; protein_id "ENSMUSP00000102333.2"; transcript_support_level "1"; mgi_id "MGI:1201681"; tag "basic"; tag "appris_alternative_2"; tag "CCDS"; ccdsid "CCDS80781.1"; havana_gene "OTTMUSG00000026153.1"; havana_transcript "OTTMUST00000064600.1";
chr7	HAVANA	CDS	109493842	109494022	0	-	1	gene_id "ENSMUSG00000035901.15"; transcript_id "ENSMUST00000080437.13"; gene_type "protein_coding"; gene_name "Dennd5a"; transcript_type "protein_coding"; transcript_name "Dennd5a-201"; exon_number 23; exon_id "ENSMUSE00001228182.2"; level 2; protein_id "ENSMUSP00000079295.7"; transcript_support_level "1"; mgi_id "MGI:1201681"; tag "basic"; tag "Ensembl_canonical"; tag "GENCODE_Primary"; tag "appris_principal_4"; tag "CCDS"; ccdsid "CCDS21741.1"; havana_gene "OTTMUSG00000026153.1"; havana_transcript "OTTMUST00000064599.1";
chr7	HAVANA	exon	109495450	109495618	0	-	.	gene_id "ENSMUSG00000035901.15"; transcript_id "ENSMUST00000106722.2"; gene_type "protein_coding"; gene_name "Dennd5a"; transcript_type "protein_coding"; transcript_name "Dennd5a-202"; exon_number 21; exon_id "ENSMUSE00000275226.2"; level 2; protein_id "ENSMUSP00000102333.2"; transcript_support_level "1"; mgi_id "MGI:1201681"; tag "basic"; tag "appris_alternative_2"; tag "CCDS"; ccdsid "CCDS80781.1"; havana_gene "OTTMUSG00000026153.1"; havana_transcript "OTTMUST00000064600.1";
chr7	HAVANA	CDS	109495450	109495618	0	-	2	gene_id "ENSMUSG00000035901.15"; transcript_id "ENSMUST00000106722.2"; gene_type "protein_coding"; gene_name "Dennd5a"; transcript_type "protein_coding"; transcript_name "Dennd5a-202"; exon_number 21; exon_id "ENSMUSE00000275226.2"; level 2; protein_id "ENSMUSP00000102333.2"; transcript_support_level "1"; mgi_id "MGI:1201681"; tag "basic"; tag "appris_alternative_2"; tag "CCDS"; ccdsid "CCDS80781.1"; havana_gene "OTTMUSG00000026153.1"; havana_transcript "OTTMUST00000064600.1";
chr7	HAVANA	exon	109495450	109495618	0	-	.	gene_id "ENSMUSG00000035901.15"; transcript_id "ENSMUST00000080437.13"; gene_type "protein_coding"; gene_name "Dennd5a"; transcript_type "protein_coding"; transcript_name "Dennd5a-201"; exon_number 22; exon_id "ENSMUSE00000275226.2"; level 2; protein_id "ENSMUSP00000079295.7"; transcript_support_level "1"; mgi_id "MGI:1201681"; tag "basic"; tag "Ensembl_canonical"; tag "GENCODE_Primary"; tag "appris_principal_4"; tag "CCDS"; ccdsid "CCDS21741.1"; havana_gene "OTTMUSG00000026153.1"; havana_transcript "OTTMUST00000064599.1";
chr7	HAVANA	CDS	109495450	109495618	0	-	2	gene_id "ENSMUSG00000035901.15"; transcript_id "ENSMUST00000080437.13"; gene_type "protein_coding"; gene_name "Dennd5a"; transcript_type "protein_coding"; transcript_name "Dennd5a-201"; exon_number 22; exon_id "ENSMUSE00000275226.2"; level 2; protein_id "ENSMUSP00000079295.7"; transcript_support_level "1"; mgi_id "MGI:1201681"; tag "basic"; tag "Ensembl_canonical"; tag "GENCODE_Primary"; tag "appris_principal_4"; tag "CCDS"; ccdsid "CCDS21741.1"; havana_gene "OTTMUSG00000026153.1"; havana_transcript "OTTMUST00000064599.1";
chr7	HAVANA	exon	109495450	109495906	0	-	.	gene_id "ENSMUSG00000035901.15"; transcript_id "ENSMUST00000130354.2"; gene_type "protein_coding"; gene_name "Dennd5a"; transcript_type "retained_intron"; transcript_name "Dennd5a-203"; exon_number 1; exon_id "ENSMUSE00000750018.2"; level 2; transcript_support_level "2"; mgi_id "MGI:1201681"; havana_gene "OTTMUSG00000026153.1"; havana_transcript "OTTMUST00000064606.1";
chr7	HAVANA	exon	109495587	109495618	0	-	.	gene_id "ENSMUSG00000035901.15"; transcript_id "ENSMUST00000156858.2"; gene_type "protein_coding"; gene_name "Dennd5a"; transcript_type "retained_intron"; transcript_name "Dennd5a-208"; exon_number 2; exon_id "ENSMUSE00000795039.2"; level 2; transcript_support_level "2"; mgi_id "MGI:1201681"; havana_gene "OTTMUSG00000026153.1"; havana_transcript "OTTMUST00000064605.1";
chr7	HAVANA	transcript	109495587	109496763	0	-	.	gene_id "ENSMUSG00000035901.15"; transcript_id "ENSMUST00000156858.2"; gene_type "protein_coding"; gene_name "Dennd5a"; transcript_type "retained_intron"; transcript_name "Dennd5a-208"; level 2; transcript_support_level "2"; mgi_id "MGI:1201681"; havana_gene "OTTMUSG00000026153.1"; havana_transcript "OTTMUST00000064605.1";
chr7	HAVANA	exon	109496154	109496277	0	-	.	gene_id "ENSMUSG00000035901.15"; transcript_id "ENSMUST00000106722.2"; gene_type "protein_coding"; gene_name "Dennd5a"; transcript_type "protein_coding"; transcript_name "Dennd5a-202"; exon_number 20; exon_id "ENSMUSE00000275235.2"; level 2; protein_id "ENSMUSP00000102333.2"; transcript_support_level "1"; mgi_id "MGI:1201681"; tag "basic"; tag "appris_alternative_2"; tag "CCDS"; ccdsid "CCDS80781.1"; havana_gene "OTTMUSG00000026153.1"; havana_transcript "OTTMUST00000064600.1";
chr7	HAVANA	CDS	109496154	109496277	0	-	0	gene_id "ENSMUSG00000035901.15"; transcript_id "ENSMUST00000106722.2"; gene_type "protein_coding"; gene_name "Dennd5a"; transcript_type "protein_coding"; transcript_name "Dennd5a-202"; exon_number 20; exon_id "ENSMUSE00000275235.2"; level 2; protein_id "ENSMUSP00000102333.2"; transcript_support_level "1"; mgi_id "MGI:1201681"; tag "basic"; tag "appris_alternative_2"; tag "CCDS"; ccdsid "CCDS80781.1"; havana_gene "OTTMUSG00000026153.1"; havana_transcript "OTTMUST00000064600.1";
chr7	HAVANA	exon	109496154	109496277	0	-	.	gene_id "ENSMUSG00000035901.15"; transcript_id "ENSMUST00000080437.13"; gene_type "protein_coding"; gene_name "Dennd5a"; transcript_type "protein_coding"; transcript_name "Dennd5a-201"; exon_number 21; exon_id "ENSMUSE00000275235.2"; level 2; protein_id "ENSMUSP00000079295.7"; transcript_support_level "1"; mgi_id "MGI:1201681"; tag "basic"; tag "Ensembl_canonical"; tag "GENCODE_Primary"; tag "appris_principal_4"; tag "CCDS"; ccdsid "CCDS21741.1"; havana_gene "OTTMUSG00000026153.1"; havana_transcript "OTTMUST00000064599.1";
chr7	HAVANA	CDS	109496154	109496277	0	-	0	gene_id "ENSMUSG00000035901.15"; transcript_id "ENSMUST00000080437.13"; gene_type "protein_coding"; gene_name "Dennd5a"; transcript_type "protein_coding"; transcript_name "Dennd5a-201"; exon_number 21; exon_id "ENSMUSE00000275235.2"; level 2; protein_id "ENSMUSP00000079295.7"; transcript_support_level "1"; mgi_id "MGI:1201681"; tag "basic"; tag "Ensembl_canonical"; tag "GENCODE_Primary"; tag "appris_principal_4"; tag "CCDS"; ccdsid "CCDS21741.1"; havana_gene "OTTMUSG00000026153.1"; havana_transcript "OTTMUST00000064599.1";
chr7	HAVANA	exon	109496154	109496763	0	-	.	gene_id "ENSMUSG00000035901.15"; transcript_id "ENSMUST00000156858.2"; gene_type "protein_coding"; gene_name "Dennd5a"; transcript_type "retained_intron"; transcript_name "Dennd5a-208"; exon_number 1; exon_id "ENSMUSE00000749021.2"; level 2; transcript_support_level "2"; mgi_id "MGI:1201681"; havana_gene "OTTMUSG00000026153.1"; havana_transcript "OTTMUST00000064605.1";
chr7	HAVANA	exon	109497111	109497193	0	-	.	gene_id "ENSMUSG00000035901.15"; transcript_id "ENSMUST00000106722.2"; gene_type "protein_coding"; gene_name "Dennd5a"; transcript_type "protein_coding"; transcript_name "Dennd5a-202"; exon_number 19; exon_id "ENSMUSE00000275244.2"; level 2; protein_id "ENSMUSP00000102333.2"; transcript_support_level "1"; mgi_id "MGI:1201681"; tag "basic"; tag "appris_alternative_2"; tag "CCDS"; ccdsid "CCDS80781.1"; havana_gene "OTTMUSG00000026153.1"; havana_transcript "OTTMUST00000064600.1";
chr7	HAVANA	CDS	109497111	109497193	0	-	2	gene_id "ENSMUSG00000035901.15"; transcript_id "ENSMUST00000106722.2"; gene_type "protein_coding"; gene_name "Dennd5a"; transcript_type "protein_coding"; transcript_name "Dennd5a-202"; exon_number 19; exon_id "ENSMUSE00000275244.2"; level 2; protein_id "ENSMUSP00000102333.2"; transcript_support_level "1"; mgi_id "MGI:1201681"; tag "basic"; tag "appris_alternative_2"; tag "CCDS"; ccdsid "CCDS80781.1"; havana_gene "OTTMUSG00000026153.1"; havana_transcript "OTTMUST00000064600.1";
chr7	HAVANA	exon	109497111	109497193	0	-	.	gene_id "ENSMUSG00000035901.15"; transcript_id "ENSMUST00000080437.13"; gene_type "protein_coding"; gene_name "Dennd5a"; transcript_type "protein_coding"; transcript_name "Dennd5a-201"; exon_number 20; exon_id "ENSMUSE00000275244.2"; level 2; protein_id "ENSMUSP00000079295.7"; transcript_support_level "1"; mgi_id "MGI:1201681"; tag "basic"; tag "Ensembl_canonical"; tag "GENCODE_Primary"; tag "appris_principal_4"; tag "CCDS"; ccdsid "CCDS21741.1"; havana_gene "OTTMUSG00000026153.1"; havana_transcript "OTTMUST00000064599.1";
chr7	HAVANA	CDS	109497111	109497193	0	-	2	gene_id "ENSMUSG00000035901.15"; transcript_id "ENSMUST00000080437.13"; gene_type "protein_coding"; gene_name "Dennd5a"; transcript_type "protein_coding"; transcript_name "Dennd5a-201"; exon_number 20; exon_id "ENSMUSE00000275244.2"; level 2; protein_id "ENSMUSP00000079295.7"; transcript_support_level "1"; mgi_id "MGI:1201681"; tag "basic"; tag "Ensembl_canonical"; tag "GENCODE_Primary"; tag "appris_principal_4"; tag "CCDS"; ccdsid "CCDS21741.1"; havana_gene "OTTMUSG00000026153.1"; havana_transcript "OTTMUST00000064599.1";
chr7	HAVANA	exon	109497715	109497896	0	-	.	gene_id "ENSMUSG00000035901.15"; transcript_id "ENSMUST00000106722.2"; gene_type "protein_coding"; gene_name "Dennd5a"; transcript_type "protein_coding"; transcript_name "Dennd5a-202"; exon_number 18; exon_id "ENSMUSE00000275250.2"; level 2; protein_id "ENSMUSP00000102333.2"; transcript_support_level "1"; mgi_id "MGI:1201681"; tag "basic"; tag "appris_alternative_2"; tag "CCDS"; ccdsid "CCDS80781.1"; havana_gene "OTTMUSG00000026153.1"; havana_transcript "OTTMUST00000064600.1";
chr7	HAVANA	CDS	109497715	109497896	0	-	1	gene_id "ENSMUSG00000035901.15"; transcript_id "ENSMUST00000106722.2"; gene_type "protein_coding"; gene_name "Dennd5a"; transcript_type "protein_coding"; transcript_name "Dennd5a-202"; exon_number 18; exon_id "ENSMUSE00000275250.2"; level 2; protein_id "ENSMUSP00000102333.2"; transcript_support_level "1"; mgi_id "MGI:1201681"; tag "basic"; tag "appris_alternative_2"; tag "CCDS"; ccdsid "CCDS80781.1"; havana_gene "OTTMUSG00000026153.1"; havana_transcript "OTTMUST00000064600.1";
chr7	HAVANA	exon	109497715	109497896	0	-	.	gene_id "ENSMUSG00000035901.15"; transcript_id "ENSMUST00000080437.13"; gene_type "protein_coding"; gene_name "Dennd5a"; transcript_type "protein_coding"; transcript_name "Dennd5a-201"; exon_number 19; exon_id "ENSMUSE00000275250.2"; level 2; protein_id "ENSMUSP00000079295.7"; transcript_support_level "1"; mgi_id "MGI:1201681"; tag "basic"; tag "Ensembl_canonical"; tag "GENCODE_Primary"; tag "appris_principal_4"; tag "CCDS"; ccdsid "CCDS21741.1"; havana_gene "OTTMUSG00000026153.1"; havana_transcript "OTTMUST00000064599.1";
chr7	HAVANA	CDS	109497715	109497896	0	-	1	gene_id "ENSMUSG00000035901.15"; transcript_id "ENSMUST00000080437.13"; gene_type "protein_coding"; gene_name "Dennd5a"; transcript_type "protein_coding"; transcript_name "Dennd5a-201"; exon_number 19; exon_id "ENSMUSE00000275250.2"; level 2; protein_id "ENSMUSP00000079295.7"; transcript_support_level "1"; mgi_id "MGI:1201681"; tag "basic"; tag "Ensembl_canonical"; tag "GENCODE_Primary"; tag "appris_principal_4"; tag "CCDS"; ccdsid "CCDS21741.1"; havana_gene "OTTMUSG00000026153.1"; havana_transcript "OTTMUST00000064599.1";
chr7	HAVANA	exon	109498251	109498369	0	-	.	gene_id "ENSMUSG00000035901.15"; transcript_id "ENSMUST00000106722.2"; gene_type "protein_coding"; gene_name "Dennd5a"; transcript_type "protein_coding"; transcript_name "Dennd5a-202"; exon_number 17; exon_id "ENSMUSE00000275255.2"; level 2; protein_id "ENSMUSP00000102333.2"; transcript_support_level "1"; mgi_id "MGI:1201681"; tag "basic"; tag "appris_alternative_2"; tag "CCDS"; ccdsid "CCDS80781.1"; havana_gene "OTTMUSG00000026153.1"; havana_transcript "OTTMUST00000064600.1";
chr7	HAVANA	CDS	109498251	109498369	0	-	0	gene_id "ENSMUSG00000035901.15"; transcript_id "ENSMUST00000106722.2"; gene_type "protein_coding"; gene_name "Dennd5a"; transcript_type "protein_coding"; transcript_name "Dennd5a-202"; exon_number 17; exon_id "ENSMUSE00000275255.2"; level 2; protein_id "ENSMUSP00000102333.2"; transcript_support_level "1"; mgi_id "MGI:1201681"; tag "basic"; tag "appris_alternative_2"; tag "CCDS"; ccdsid "CCDS80781.1"; havana_gene "OTTMUSG00000026153.1"; havana_transcript "OTTMUST00000064600.1";
chr7	HAVANA	exon	109498251	109498369	0	-	.	gene_id "ENSMUSG00000035901.15"; transcript_id "ENSMUST00000080437.13"; gene_type "protein_coding"; gene_name "Dennd5a"; transcript_type "protein_coding"; transcript_name "Dennd5a-201"; exon_number 18; exon_id "ENSMUSE00000275255.2"; level 2; protein_id "ENSMUSP00000079295.7"; transcript_support_level "1"; mgi_id "MGI:1201681"; tag "basic"; tag "Ensembl_canonical"; tag "GENCODE_Primary"; tag "appris_principal_4"; tag "CCDS"; ccdsid "CCDS21741.1"; havana_gene "OTTMUSG00000026153.1"; havana_transcript "OTTMUST00000064599.1";
chr7	HAVANA	CDS	109498251	109498369	0	-	0	gene_id "ENSMUSG00000035901.15"; transcript_id "ENSMUST00000080437.13"; gene_type "protein_coding"; gene_name "Dennd5a"; transcript_type "protein_coding"; transcript_name "Dennd5a-201"; exon_number 18; exon_id "ENSMUSE00000275255.2"; level 2; protein_id "ENSMUSP00000079295.7"; transcript_support_level "1"; mgi_id "MGI:1201681"; tag "basic"; tag "Ensembl_canonical"; tag "GENCODE_Primary"; tag "appris_principal_4"; tag "CCDS"; ccdsid "CCDS21741.1"; havana_gene "OTTMUSG00000026153.1"; havana_transcript "OTTMUST00000064599.1";
chr7	HAVANA	exon	109498279	109498369	0	-	.	gene_id "ENSMUSG00000035901.15"; transcript_id "ENSMUST00000134331.2"; gene_type "protein_coding"; gene_name "Dennd5a"; transcript_type "retained_intron"; transcript_name "Dennd5a-204"; exon_number 2; exon_id "ENSMUSE00000793844.2"; level 2; transcript_support_level "3"; mgi_id "MGI:1201681"; havana_gene "OTTMUSG00000026153.1"; havana_transcript "OTTMUST00000064604.1";
chr7	HAVANA	transcript	109498279	109499671	0	-	.	gene_id "ENSMUSG00000035901.15"; transcript_id "ENSMUST00000134331.2"; gene_type "protein_coding"; gene_name "Dennd5a"; transcript_type "retained_intron"; transcript_name "Dennd5a-204"; level 2; transcript_support_level "3"; mgi_id "MGI:1201681"; havana_gene "OTTMUSG00000026153.1"; havana_transcript "OTTMUST00000064604.1";
chr7	HAVANA	exon	109498931	109499076	0	-	.	gene_id "ENSMUSG00000035901.15"; transcript_id "ENSMUST00000106722.2"; gene_type "protein_coding"; gene_name "Dennd5a"; transcript_type "protein_coding"; transcript_name "Dennd5a-202"; exon_number 16; exon_id "ENSMUSE00000275262.2"; level 2; protein_id "ENSMUSP00000102333.2"; transcript_support_level "1"; mgi_id "MGI:1201681"; tag "basic"; tag "appris_alternative_2"; tag "CCDS"; ccdsid "CCDS80781.1"; havana_gene "OTTMUSG00000026153.1"; havana_transcript "OTTMUST00000064600.1";
chr7	HAVANA	CDS	109498931	109499076	0	-	2	gene_id "ENSMUSG00000035901.15"; transcript_id "ENSMUST00000106722.2"; gene_type "protein_coding"; gene_name "Dennd5a"; transcript_type "protein_coding"; transcript_name "Dennd5a-202"; exon_number 16; exon_id "ENSMUSE00000275262.2"; level 2; protein_id "ENSMUSP00000102333.2"; transcript_support_level "1"; mgi_id "MGI:1201681"; tag "basic"; tag "appris_alternative_2"; tag "CCDS"; ccdsid "CCDS80781.1"; havana_gene "OTTMUSG00000026153.1"; havana_transcript "OTTMUST00000064600.1";
chr7	HAVANA	exon	109498931	109499076	0	-	.	gene_id "ENSMUSG00000035901.15"; transcript_id "ENSMUST00000080437.13"; gene_type "protein_coding"; gene_name "Dennd5a"; transcript_type "protein_coding"; transcript_name "Dennd5a-201"; exon_number 17; exon_id "ENSMUSE00000275262.2"; level 2; protein_id "ENSMUSP00000079295.7"; transcript_support_level "1"; mgi_id "MGI:1201681"; tag "basic"; tag "Ensembl_canonical"; tag "GENCODE_Primary"; tag "appris_principal_4"; tag "CCDS"; ccdsid "CCDS21741.1"; havana_gene "OTTMUSG00000026153.1"; havana_transcript "OTTMUST00000064599.1";
chr7	HAVANA	CDS	109498931	109499076	0	-	2	gene_id "ENSMUSG00000035901.15"; transcript_id "ENSMUST00000080437.13"; gene_type "protein_coding"; gene_name "Dennd5a"; transcript_type "protein_coding"; transcript_name "Dennd5a-201"; exon_number 17; exon_id "ENSMUSE00000275262.2"; level 2; protein_id "ENSMUSP00000079295.7"; transcript_support_level "1"; mgi_id "MGI:1201681"; tag "basic"; tag "Ensembl_canonical"; tag "GENCODE_Primary"; tag "appris_principal_4"; tag "CCDS"; ccdsid "CCDS21741.1"; havana_gene "OTTMUSG00000026153.1"; havana_transcript "OTTMUST00000064599.1";
chr7	HAVANA	exon	109498931	109499671	0	-	.	gene_id "ENSMUSG00000035901.15"; transcript_id "ENSMUST00000134331.2"; gene_type "protein_coding"; gene_name "Dennd5a"; transcript_type "retained_intron"; transcript_name "Dennd5a-204"; exon_number 1; exon_id "ENSMUSE00000779669.2"; level 2; transcript_support_level "3"; mgi_id "MGI:1201681"; havana_gene "OTTMUSG00000026153.1"; havana_transcript "OTTMUST00000064604.1";
chr7	HAVANA	exon	109500267	109500388	0	-	.	gene_id "ENSMUSG00000035901.15"; transcript_id "ENSMUST00000106722.2"; gene_type "protein_coding"; gene_name "Dennd5a"; transcript_type "protein_coding"; transcript_name "Dennd5a-202"; exon_number 15; exon_id "ENSMUSE00000478361.2"; level 2; protein_id "ENSMUSP00000102333.2"; transcript_support_level "1"; mgi_id "MGI:1201681"; tag "basic"; tag "appris_alternative_2"; tag "CCDS"; ccdsid "CCDS80781.1"; havana_gene "OTTMUSG00000026153.1"; havana_transcript "OTTMUST00000064600.1";
chr7	HAVANA	CDS	109500267	109500388	0	-	1	gene_id "ENSMUSG00000035901.15"; transcript_id "ENSMUST00000106722.2"; gene_type "protein_coding"; gene_name "Dennd5a"; transcript_type "protein_coding"; transcript_name "Dennd5a-202"; exon_number 15; exon_id "ENSMUSE00000478361.2"; level 2; protein_id "ENSMUSP00000102333.2"; transcript_support_level "1"; mgi_id "MGI:1201681"; tag "basic"; tag "appris_alternative_2"; tag "CCDS"; ccdsid "CCDS80781.1"; havana_gene "OTTMUSG00000026153.1"; havana_transcript "OTTMUST00000064600.1";
chr7	HAVANA	exon	109500267	109500388	0	-	.	gene_id "ENSMUSG00000035901.15"; transcript_id "ENSMUST00000080437.13"; gene_type "protein_coding"; gene_name "Dennd5a"; transcript_type "protein_coding"; transcript_name "Dennd5a-201"; exon_number 16; exon_id "ENSMUSE00000478361.2"; level 2; protein_id "ENSMUSP00000079295.7"; transcript_support_level "1"; mgi_id "MGI:1201681"; tag "basic"; tag "Ensembl_canonical"; tag "GENCODE_Primary"; tag "appris_principal_4"; tag "CCDS"; ccdsid "CCDS21741.1"; havana_gene "OTTMUSG00000026153.1"; havana_transcript "OTTMUST00000064599.1";
chr7	HAVANA	CDS	109500267	109500388	0	-	1	gene_id "ENSMUSG00000035901.15"; transcript_id "ENSMUST00000080437.13"; gene_type "protein_coding"; gene_name "Dennd5a"; transcript_type "protein_coding"; transcript_name "Dennd5a-201"; exon_number 16; exon_id "ENSMUSE00000478361.2"; level 2; protein_id "ENSMUSP00000079295.7"; transcript_support_level "1"; mgi_id "MGI:1201681"; tag "basic"; tag "Ensembl_canonical"; tag "GENCODE_Primary"; tag "appris_principal_4"; tag "CCDS"; ccdsid "CCDS21741.1"; havana_gene "OTTMUSG00000026153.1"; havana_transcript "OTTMUST00000064599.1";
chr7	HAVANA	exon	109504377	109504505	0	-	.	gene_id "ENSMUSG00000035901.15"; transcript_id "ENSMUST00000106722.2"; gene_type "protein_coding"; gene_name "Dennd5a"; transcript_type "protein_coding"; transcript_name "Dennd5a-202"; exon_number 14; exon_id "ENSMUSE00000275272.2"; level 2; protein_id "ENSMUSP00000102333.2"; transcript_support_level "1"; mgi_id "MGI:1201681"; tag "basic"; tag "appris_alternative_2"; tag "CCDS"; ccdsid "CCDS80781.1"; havana_gene "OTTMUSG00000026153.1"; havana_transcript "OTTMUST00000064600.1";
chr7	HAVANA	CDS	109504377	109504505	0	-	1	gene_id "ENSMUSG00000035901.15"; transcript_id "ENSMUST00000106722.2"; gene_type "protein_coding"; gene_name "Dennd5a"; transcript_type "protein_coding"; transcript_name "Dennd5a-202"; exon_number 14; exon_id "ENSMUSE00000275272.2"; level 2; protein_id "ENSMUSP00000102333.2"; transcript_support_level "1"; mgi_id "MGI:1201681"; tag "basic"; tag "appris_alternative_2"; tag "CCDS"; ccdsid "CCDS80781.1"; havana_gene "OTTMUSG00000026153.1"; havana_transcript "OTTMUST00000064600.1";
chr7	HAVANA	exon	109504377	109504505	0	-	.	gene_id "ENSMUSG00000035901.15"; transcript_id "ENSMUST00000080437.13"; gene_type "protein_coding"; gene_name "Dennd5a"; transcript_type "protein_coding"; transcript_name "Dennd5a-201"; exon_number 15; exon_id "ENSMUSE00000275272.2"; level 2; protein_id "ENSMUSP00000079295.7"; transcript_support_level "1"; mgi_id "MGI:1201681"; tag "basic"; tag "Ensembl_canonical"; tag "GENCODE_Primary"; tag "appris_principal_4"; tag "CCDS"; ccdsid "CCDS21741.1"; havana_gene "OTTMUSG00000026153.1"; havana_transcript "OTTMUST00000064599.1";
chr7	HAVANA	CDS	109504377	109504505	0	-	1	gene_id "ENSMUSG00000035901.15"; transcript_id "ENSMUST00000080437.13"; gene_type "protein_coding"; gene_name "Dennd5a"; transcript_type "protein_coding"; transcript_name "Dennd5a-201"; exon_number 15; exon_id "ENSMUSE00000275272.2"; level 2; protein_id "ENSMUSP00000079295.7"; transcript_support_level "1"; mgi_id "MGI:1201681"; tag "basic"; tag "Ensembl_canonical"; tag "GENCODE_Primary"; tag "appris_principal_4"; tag "CCDS"; ccdsid "CCDS21741.1"; havana_gene "OTTMUSG00000026153.1"; havana_transcript "OTTMUST00000064599.1";
chr7	HAVANA	exon	109504903	109504987	0	-	.	gene_id "ENSMUSG00000035901.15"; transcript_id "ENSMUST00000106722.2"; gene_type "protein_coding"; gene_name "Dennd5a"; transcript_type "protein_coding"; transcript_name "Dennd5a-202"; exon_number 13; exon_id "ENSMUSE00000275280.2"; level 2; protein_id "ENSMUSP00000102333.2"; transcript_support_level "1"; mgi_id "MGI:1201681"; tag "basic"; tag "appris_alternative_2"; tag "CCDS"; ccdsid "CCDS80781.1"; havana_gene "OTTMUSG00000026153.1"; havana_transcript "OTTMUST00000064600.1";
chr7	HAVANA	CDS	109504903	109504987	0	-	2	gene_id "ENSMUSG00000035901.15"; transcript_id "ENSMUST00000106722.2"; gene_type "protein_coding"; gene_name "Dennd5a"; transcript_type "protein_coding"; transcript_name "Dennd5a-202"; exon_number 13; exon_id "ENSMUSE00000275280.2"; level 2; protein_id "ENSMUSP00000102333.2"; transcript_support_level "1"; mgi_id "MGI:1201681"; tag "basic"; tag "appris_alternative_2"; tag "CCDS"; ccdsid "CCDS80781.1"; havana_gene "OTTMUSG00000026153.1"; havana_transcript "OTTMUST00000064600.1";
chr7	HAVANA	exon	109504903	109504987	0	-	.	gene_id "ENSMUSG00000035901.15"; transcript_id "ENSMUST00000080437.13"; gene_type "protein_coding"; gene_name "Dennd5a"; transcript_type "protein_coding"; transcript_name "Dennd5a-201"; exon_number 14; exon_id "ENSMUSE00000275280.2"; level 2; protein_id "ENSMUSP00000079295.7"; transcript_support_level "1"; mgi_id "MGI:1201681"; tag "basic"; tag "Ensembl_canonical"; tag "GENCODE_Primary"; tag "appris_principal_4"; tag "CCDS"; ccdsid "CCDS21741.1"; havana_gene "OTTMUSG00000026153.1"; havana_transcript "OTTMUST00000064599.1";
chr7	HAVANA	CDS	109504903	109504987	0	-	2	gene_id "ENSMUSG00000035901.15"; transcript_id "ENSMUST00000080437.13"; gene_type "protein_coding"; gene_name "Dennd5a"; transcript_type "protein_coding"; transcript_name "Dennd5a-201"; exon_number 14; exon_id "ENSMUSE00000275280.2"; level 2; protein_id "ENSMUSP00000079295.7"; transcript_support_level "1"; mgi_id "MGI:1201681"; tag "basic"; tag "Ensembl_canonical"; tag "GENCODE_Primary"; tag "appris_principal_4"; tag "CCDS"; ccdsid "CCDS21741.1"; havana_gene "OTTMUSG00000026153.1"; havana_transcript "OTTMUST00000064599.1";
chr7	HAVANA	exon	109506612	109507622	0	-	.	gene_id "ENSMUSG00000035901.15"; transcript_id "ENSMUST00000154002.2"; gene_type "protein_coding"; gene_name "Dennd5a"; transcript_type "retained_intron"; transcript_name "Dennd5a-207"; exon_number 7; exon_id "ENSMUSE00000830311.2"; level 2; transcript_support_level "1"; mgi_id "MGI:1201681"; havana_gene "OTTMUSG00000026153.1"; havana_transcript "OTTMUST00000064601.1";
chr7	HAVANA	transcript	109506612	109519857	0	-	.	gene_id "ENSMUSG00000035901.15"; transcript_id "ENSMUST00000154002.2"; gene_type "protein_coding"; gene_name "Dennd5a"; transcript_type "retained_intron"; transcript_name "Dennd5a-207"; level 2; transcript_support_level "1"; mgi_id "MGI:1201681"; havana_gene "OTTMUSG00000026153.1"; havana_transcript "OTTMUST00000064601.1";
chr7	HAVANA	exon	109507538	109507622	0	-	.	gene_id "ENSMUSG00000035901.15"; transcript_id "ENSMUST00000106722.2"; gene_type "protein_coding"; gene_name "Dennd5a"; transcript_type "protein_coding"; transcript_name "Dennd5a-202"; exon_number 12; exon_id "ENSMUSE00000441194.2"; level 2; protein_id "ENSMUSP00000102333.2"; transcript_support_level "1"; mgi_id "MGI:1201681"; tag "basic"; tag "appris_alternative_2"; tag "CCDS"; ccdsid "CCDS80781.1"; havana_gene "OTTMUSG00000026153.1"; havana_transcript "OTTMUST00000064600.1";
chr7	HAVANA	CDS	109507538	109507622	0	-	0	gene_id "ENSMUSG00000035901.15"; transcript_id "ENSMUST00000106722.2"; gene_type "protein_coding"; gene_name "Dennd5a"; transcript_type "protein_coding"; transcript_name "Dennd5a-202"; exon_number 12; exon_id "ENSMUSE00000441194.2"; level 2; protein_id "ENSMUSP00000102333.2"; transcript_support_level "1"; mgi_id "MGI:1201681"; tag "basic"; tag "appris_alternative_2"; tag "CCDS"; ccdsid "CCDS80781.1"; havana_gene "OTTMUSG00000026153.1"; havana_transcript "OTTMUST00000064600.1";
chr7	HAVANA	exon	109507538	109507622	0	-	.	gene_id "ENSMUSG00000035901.15"; transcript_id "ENSMUST00000080437.13"; gene_type "protein_coding"; gene_name "Dennd5a"; transcript_type "protein_coding"; transcript_name "Dennd5a-201"; exon_number 13; exon_id "ENSMUSE00000441194.2"; level 2; protein_id "ENSMUSP00000079295.7"; transcript_support_level "1"; mgi_id "MGI:1201681"; tag "basic"; tag "Ensembl_canonical"; tag "GENCODE_Primary"; tag "appris_principal_4"; tag "CCDS"; ccdsid "CCDS21741.1"; havana_gene "OTTMUSG00000026153.1"; havana_transcript "OTTMUST00000064599.1";
chr7	HAVANA	CDS	109507538	109507622	0	-	0	gene_id "ENSMUSG00000035901.15"; transcript_id "ENSMUST00000080437.13"; gene_type "protein_coding"; gene_name "Dennd5a"; transcript_type "protein_coding"; transcript_name "Dennd5a-201"; exon_number 13; exon_id "ENSMUSE00000441194.2"; level 2; protein_id "ENSMUSP00000079295.7"; transcript_support_level "1"; mgi_id "MGI:1201681"; tag "basic"; tag "Ensembl_canonical"; tag "GENCODE_Primary"; tag "appris_principal_4"; tag "CCDS"; ccdsid "CCDS21741.1"; havana_gene "OTTMUSG00000026153.1"; havana_transcript "OTTMUST00000064599.1";
chr7	HAVANA	exon	109511122	109511274	0	-	.	gene_id "ENSMUSG00000035901.15"; transcript_id "ENSMUST00000106722.2"; gene_type "protein_coding"; gene_name "Dennd5a"; transcript_type "protein_coding"; transcript_name "Dennd5a-202"; exon_number 11; exon_id "ENSMUSE00001227757.2"; level 2; protein_id "ENSMUSP00000102333.2"; transcript_support_level "1"; mgi_id "MGI:1201681"; tag "basic"; tag "appris_alternative_2"; tag "CCDS"; ccdsid "CCDS80781.1"; havana_gene "OTTMUSG00000026153.1"; havana_transcript "OTTMUST00000064600.1";
chr7	HAVANA	CDS	109511122	109511274	0	-	0	gene_id "ENSMUSG00000035901.15"; transcript_id "ENSMUST00000106722.2"; gene_type "protein_coding"; gene_name "Dennd5a"; transcript_type "protein_coding"; transcript_name "Dennd5a-202"; exon_number 11; exon_id "ENSMUSE00001227757.2"; level 2; protein_id "ENSMUSP00000102333.2"; transcript_support_level "1"; mgi_id "MGI:1201681"; tag "basic"; tag "appris_alternative_2"; tag "CCDS"; ccdsid "CCDS80781.1"; havana_gene "OTTMUSG00000026153.1"; havana_transcript "OTTMUST00000064600.1";
chr7	HAVANA	exon	109511122	109511274	0	-	.	gene_id "ENSMUSG00000035901.15"; transcript_id "ENSMUST00000080437.13"; gene_type "protein_coding"; gene_name "Dennd5a"; transcript_type "protein_coding"; transcript_name "Dennd5a-201"; exon_number 12; exon_id "ENSMUSE00001227757.2"; level 2; protein_id "ENSMUSP00000079295.7"; transcript_support_level "1"; mgi_id "MGI:1201681"; tag "basic"; tag "Ensembl_canonical"; tag "GENCODE_Primary"; tag "appris_principal_4"; tag "CCDS"; ccdsid "CCDS21741.1"; havana_gene "OTTMUSG00000026153.1"; havana_transcript "OTTMUST00000064599.1";
chr7	HAVANA	CDS	109511122	109511274	0	-	0	gene_id "ENSMUSG00000035901.15"; transcript_id "ENSMUST00000080437.13"; gene_type "protein_coding"; gene_name "Dennd5a"; transcript_type "protein_coding"; transcript_name "Dennd5a-201"; exon_number 12; exon_id "ENSMUSE00001227757.2"; level 2; protein_id "ENSMUSP00000079295.7"; transcript_support_level "1"; mgi_id "MGI:1201681"; tag "basic"; tag "Ensembl_canonical"; tag "GENCODE_Primary"; tag "appris_principal_4"; tag "CCDS"; ccdsid "CCDS21741.1"; havana_gene "OTTMUSG00000026153.1"; havana_transcript "OTTMUST00000064599.1";
chr7	HAVANA	exon	109511122	109511274	0	-	.	gene_id "ENSMUSG00000035901.15"; transcript_id "ENSMUST00000154002.2"; gene_type "protein_coding"; gene_name "Dennd5a"; transcript_type "retained_intron"; transcript_name "Dennd5a-207"; exon_number 6; exon_id "ENSMUSE00001294294.2"; level 2; transcript_support_level "1"; mgi_id "MGI:1201681"; havana_gene "OTTMUSG00000026153.1"; havana_transcript "OTTMUST00000064601.1";
chr7	HAVANA	exon	109513928	109514059	0	-	.	gene_id "ENSMUSG00000035901.15"; transcript_id "ENSMUST00000106722.2"; gene_type "protein_coding"; gene_name "Dennd5a"; transcript_type "protein_coding"; transcript_name "Dennd5a-202"; exon_number 10; exon_id "ENSMUSE00001310202.2"; level 2; protein_id "ENSMUSP00000102333.2"; transcript_support_level "1"; mgi_id "MGI:1201681"; tag "basic"; tag "appris_alternative_2"; tag "CCDS"; ccdsid "CCDS80781.1"; havana_gene "OTTMUSG00000026153.1"; havana_transcript "OTTMUST00000064600.1";
chr7	HAVANA	CDS	109513928	109514059	0	-	0	gene_id "ENSMUSG00000035901.15"; transcript_id "ENSMUST00000106722.2"; gene_type "protein_coding"; gene_name "Dennd5a"; transcript_type "protein_coding"; transcript_name "Dennd5a-202"; exon_number 10; exon_id "ENSMUSE00001310202.2"; level 2; protein_id "ENSMUSP00000102333.2"; transcript_support_level "1"; mgi_id "MGI:1201681"; tag "basic"; tag "appris_alternative_2"; tag "CCDS"; ccdsid "CCDS80781.1"; havana_gene "OTTMUSG00000026153.1"; havana_transcript "OTTMUST00000064600.1";
chr7	HAVANA	exon	109513928	109514059	0	-	.	gene_id "ENSMUSG00000035901.15"; transcript_id "ENSMUST00000080437.13"; gene_type "protein_coding"; gene_name "Dennd5a"; transcript_type "protein_coding"; transcript_name "Dennd5a-201"; exon_number 11; exon_id "ENSMUSE00001310202.2"; level 2; protein_id "ENSMUSP00000079295.7"; transcript_support_level "1"; mgi_id "MGI:1201681"; tag "basic"; tag "Ensembl_canonical"; tag "GENCODE_Primary"; tag "appris_principal_4"; tag "CCDS"; ccdsid "CCDS21741.1"; havana_gene "OTTMUSG00000026153.1"; havana_transcript "OTTMUST00000064599.1";
chr7	HAVANA	CDS	109513928	109514059	0	-	0	gene_id "ENSMUSG00000035901.15"; transcript_id "ENSMUST00000080437.13"; gene_type "protein_coding"; gene_name "Dennd5a"; transcript_type "protein_coding"; transcript_name "Dennd5a-201"; exon_number 11; exon_id "ENSMUSE00001310202.2"; level 2; protein_id "ENSMUSP00000079295.7"; transcript_support_level "1"; mgi_id "MGI:1201681"; tag "basic"; tag "Ensembl_canonical"; tag "GENCODE_Primary"; tag "appris_principal_4"; tag "CCDS"; ccdsid "CCDS21741.1"; havana_gene "OTTMUSG00000026153.1"; havana_transcript "OTTMUST00000064599.1";
chr7	HAVANA	exon	109513928	109514059	0	-	.	gene_id "ENSMUSG00000035901.15"; transcript_id "ENSMUST00000154002.2"; gene_type "protein_coding"; gene_name "Dennd5a"; transcript_type "retained_intron"; transcript_name "Dennd5a-207"; exon_number 5; exon_id "ENSMUSE00001205065.2"; level 2; transcript_support_level "1"; mgi_id "MGI:1201681"; havana_gene "OTTMUSG00000026153.1"; havana_transcript "OTTMUST00000064601.1";
chr7	HAVANA	exon	109515418	109515511	0	-	.	gene_id "ENSMUSG00000035901.15"; transcript_id "ENSMUST00000106722.2"; gene_type "protein_coding"; gene_name "Dennd5a"; transcript_type "protein_coding"; transcript_name "Dennd5a-202"; exon_number 9; exon_id "ENSMUSE00001267085.2"; level 2; protein_id "ENSMUSP00000102333.2"; transcript_support_level "1"; mgi_id "MGI:1201681"; tag "basic"; tag "appris_alternative_2"; tag "CCDS"; ccdsid "CCDS80781.1"; havana_gene "OTTMUSG00000026153.1"; havana_transcript "OTTMUST00000064600.1";
chr7	HAVANA	CDS	109515418	109515511	0	-	1	gene_id "ENSMUSG00000035901.15"; transcript_id "ENSMUST00000106722.2"; gene_type "protein_coding"; gene_name "Dennd5a"; transcript_type "protein_coding"; transcript_name "Dennd5a-202"; exon_number 9; exon_id "ENSMUSE00001267085.2"; level 2; protein_id "ENSMUSP00000102333.2"; transcript_support_level "1"; mgi_id "MGI:1201681"; tag "basic"; tag "appris_alternative_2"; tag "CCDS"; ccdsid "CCDS80781.1"; havana_gene "OTTMUSG00000026153.1"; havana_transcript "OTTMUST00000064600.1";
chr7	HAVANA	exon	109515418	109515511	0	-	.	gene_id "ENSMUSG00000035901.15"; transcript_id "ENSMUST00000080437.13"; gene_type "protein_coding"; gene_name "Dennd5a"; transcript_type "protein_coding"; transcript_name "Dennd5a-201"; exon_number 10; exon_id "ENSMUSE00001267085.2"; level 2; protein_id "ENSMUSP00000079295.7"; transcript_support_level "1"; mgi_id "MGI:1201681"; tag "basic"; tag "Ensembl_canonical"; tag "GENCODE_Primary"; tag "appris_principal_4"; tag "CCDS"; ccdsid "CCDS21741.1"; havana_gene "OTTMUSG00000026153.1"; havana_transcript "OTTMUST00000064599.1";
chr7	HAVANA	CDS	109515418	109515511	0	-	1	gene_id "ENSMUSG00000035901.15"; transcript_id "ENSMUST00000080437.13"; gene_type "protein_coding"; gene_name "Dennd5a"; transcript_type "protein_coding"; transcript_name "Dennd5a-201"; exon_number 10; exon_id "ENSMUSE00001267085.2"; level 2; protein_id "ENSMUSP00000079295.7"; transcript_support_level "1"; mgi_id "MGI:1201681"; tag "basic"; tag "Ensembl_canonical"; tag "GENCODE_Primary"; tag "appris_principal_4"; tag "CCDS"; ccdsid "CCDS21741.1"; havana_gene "OTTMUSG00000026153.1"; havana_transcript "OTTMUST00000064599.1";
chr7	HAVANA	exon	109515418	109515511	0	-	.	gene_id "ENSMUSG00000035901.15"; transcript_id "ENSMUST00000154002.2"; gene_type "protein_coding"; gene_name "Dennd5a"; transcript_type "retained_intron"; transcript_name "Dennd5a-207"; exon_number 4; exon_id "ENSMUSE00001205471.2"; level 2; transcript_support_level "1"; mgi_id "MGI:1201681"; havana_gene "OTTMUSG00000026153.1"; havana_transcript "OTTMUST00000064601.1";
chr7	HAVANA	exon	109516592	109516742	0	-	.	gene_id "ENSMUSG00000035901.15"; transcript_id "ENSMUST00000106722.2"; gene_type "protein_coding"; gene_name "Dennd5a"; transcript_type "protein_coding"; transcript_name "Dennd5a-202"; exon_number 8; exon_id "ENSMUSE00001265568.2"; level 2; protein_id "ENSMUSP00000102333.2"; transcript_support_level "1"; mgi_id "MGI:1201681"; tag "basic"; tag "appris_alternative_2"; tag "CCDS"; ccdsid "CCDS80781.1"; havana_gene "OTTMUSG00000026153.1"; havana_transcript "OTTMUST00000064600.1";
chr7	HAVANA	CDS	109516592	109516742	0	-	2	gene_id "ENSMUSG00000035901.15"; transcript_id "ENSMUST00000106722.2"; gene_type "protein_coding"; gene_name "Dennd5a"; transcript_type "protein_coding"; transcript_name "Dennd5a-202"; exon_number 8; exon_id "ENSMUSE00001265568.2"; level 2; protein_id "ENSMUSP00000102333.2"; transcript_support_level "1"; mgi_id "MGI:1201681"; tag "basic"; tag "appris_alternative_2"; tag "CCDS"; ccdsid "CCDS80781.1"; havana_gene "OTTMUSG00000026153.1"; havana_transcript "OTTMUST00000064600.1";
chr7	HAVANA	exon	109516592	109516742	0	-	.	gene_id "ENSMUSG00000035901.15"; transcript_id "ENSMUST00000080437.13"; gene_type "protein_coding"; gene_name "Dennd5a"; transcript_type "protein_coding"; transcript_name "Dennd5a-201"; exon_number 9; exon_id "ENSMUSE00001265568.2"; level 2; protein_id "ENSMUSP00000079295.7"; transcript_support_level "1"; mgi_id "MGI:1201681"; tag "basic"; tag "Ensembl_canonical"; tag "GENCODE_Primary"; tag "appris_principal_4"; tag "CCDS"; ccdsid "CCDS21741.1"; havana_gene "OTTMUSG00000026153.1"; havana_transcript "OTTMUST00000064599.1";
chr7	HAVANA	CDS	109516592	109516742	0	-	2	gene_id "ENSMUSG00000035901.15"; transcript_id "ENSMUST00000080437.13"; gene_type "protein_coding"; gene_name "Dennd5a"; transcript_type "protein_coding"; transcript_name "Dennd5a-201"; exon_number 9; exon_id "ENSMUSE00001265568.2"; level 2; protein_id "ENSMUSP00000079295.7"; transcript_support_level "1"; mgi_id "MGI:1201681"; tag "basic"; tag "Ensembl_canonical"; tag "GENCODE_Primary"; tag "appris_principal_4"; tag "CCDS"; ccdsid "CCDS21741.1"; havana_gene "OTTMUSG00000026153.1"; havana_transcript "OTTMUST00000064599.1";
chr7	HAVANA	exon	109516592	109516742	0	-	.	gene_id "ENSMUSG00000035901.15"; transcript_id "ENSMUST00000154002.2"; gene_type "protein_coding"; gene_name "Dennd5a"; transcript_type "retained_intron"; transcript_name "Dennd5a-207"; exon_number 3; exon_id "ENSMUSE00001264728.2"; level 2; transcript_support_level "1"; mgi_id "MGI:1201681"; havana_gene "OTTMUSG00000026153.1"; havana_transcript "OTTMUST00000064601.1";
chr7	HAVANA	exon	109517801	109518035	0	-	.	gene_id "ENSMUSG00000035901.15"; transcript_id "ENSMUST00000106722.2"; gene_type "protein_coding"; gene_name "Dennd5a"; transcript_type "protein_coding"; transcript_name "Dennd5a-202"; exon_number 7; exon_id "ENSMUSE00001227428.2"; level 2; protein_id "ENSMUSP00000102333.2"; transcript_support_level "1"; mgi_id "MGI:1201681"; tag "basic"; tag "appris_alternative_2"; tag "CCDS"; ccdsid "CCDS80781.1"; havana_gene "OTTMUSG00000026153.1"; havana_transcript "OTTMUST00000064600.1";
chr7	HAVANA	CDS	109517801	109518035	0	-	0	gene_id "ENSMUSG00000035901.15"; transcript_id "ENSMUST00000106722.2"; gene_type "protein_coding"; gene_name "Dennd5a"; transcript_type "protein_coding"; transcript_name "Dennd5a-202"; exon_number 7; exon_id "ENSMUSE00001227428.2"; level 2; protein_id "ENSMUSP00000102333.2"; transcript_support_level "1"; mgi_id "MGI:1201681"; tag "basic"; tag "appris_alternative_2"; tag "CCDS"; ccdsid "CCDS80781.1"; havana_gene "OTTMUSG00000026153.1"; havana_transcript "OTTMUST00000064600.1";
chr7	HAVANA	exon	109517801	109518035	0	-	.	gene_id "ENSMUSG00000035901.15"; transcript_id "ENSMUST00000080437.13"; gene_type "protein_coding"; gene_name "Dennd5a"; transcript_type "protein_coding"; transcript_name "Dennd5a-201"; exon_number 8; exon_id "ENSMUSE00001227428.2"; level 2; protein_id "ENSMUSP00000079295.7"; transcript_support_level "1"; mgi_id "MGI:1201681"; tag "basic"; tag "Ensembl_canonical"; tag "GENCODE_Primary"; tag "appris_principal_4"; tag "CCDS"; ccdsid "CCDS21741.1"; havana_gene "OTTMUSG00000026153.1"; havana_transcript "OTTMUST00000064599.1";
chr7	HAVANA	CDS	109517801	109518035	0	-	0	gene_id "ENSMUSG00000035901.15"; transcript_id "ENSMUST00000080437.13"; gene_type "protein_coding"; gene_name "Dennd5a"; transcript_type "protein_coding"; transcript_name "Dennd5a-201"; exon_number 8; exon_id "ENSMUSE00001227428.2"; level 2; protein_id "ENSMUSP00000079295.7"; transcript_support_level "1"; mgi_id "MGI:1201681"; tag "basic"; tag "Ensembl_canonical"; tag "GENCODE_Primary"; tag "appris_principal_4"; tag "CCDS"; ccdsid "CCDS21741.1"; havana_gene "OTTMUSG00000026153.1"; havana_transcript "OTTMUST00000064599.1";
chr7	HAVANA	exon	109517801	109518035	0	-	.	gene_id "ENSMUSG00000035901.15"; transcript_id "ENSMUST00000154002.2"; gene_type "protein_coding"; gene_name "Dennd5a"; transcript_type "retained_intron"; transcript_name "Dennd5a-207"; exon_number 2; exon_id "ENSMUSE00001218269.2"; level 2; transcript_support_level "1"; mgi_id "MGI:1201681"; havana_gene "OTTMUSG00000026153.1"; havana_transcript "OTTMUST00000064601.1";
chr7	HAVANA	exon	109518469	109518684	0	-	.	gene_id "ENSMUSG00000035901.15"; transcript_id "ENSMUST00000106722.2"; gene_type "protein_coding"; gene_name "Dennd5a"; transcript_type "protein_coding"; transcript_name "Dennd5a-202"; exon_number 6; exon_id "ENSMUSE00000275323.2"; level 2; protein_id "ENSMUSP00000102333.2"; transcript_support_level "1"; mgi_id "MGI:1201681"; tag "basic"; tag "appris_alternative_2"; tag "CCDS"; ccdsid "CCDS80781.1"; havana_gene "OTTMUSG00000026153.1"; havana_transcript "OTTMUST00000064600.1";
chr7	HAVANA	CDS	109518469	109518684	0	-	0	gene_id "ENSMUSG00000035901.15"; transcript_id "ENSMUST00000106722.2"; gene_type "protein_coding"; gene_name "Dennd5a"; transcript_type "protein_coding"; transcript_name "Dennd5a-202"; exon_number 6; exon_id "ENSMUSE00000275323.2"; level 2; protein_id "ENSMUSP00000102333.2"; transcript_support_level "1"; mgi_id "MGI:1201681"; tag "basic"; tag "appris_alternative_2"; tag "CCDS"; ccdsid "CCDS80781.1"; havana_gene "OTTMUSG00000026153.1"; havana_transcript "OTTMUST00000064600.1";
chr7	HAVANA	exon	109518469	109518684	0	-	.	gene_id "ENSMUSG00000035901.15"; transcript_id "ENSMUST00000080437.13"; gene_type "protein_coding"; gene_name "Dennd5a"; transcript_type "protein_coding"; transcript_name "Dennd5a-201"; exon_number 7; exon_id "ENSMUSE00000275323.2"; level 2; protein_id "ENSMUSP00000079295.7"; transcript_support_level "1"; mgi_id "MGI:1201681"; tag "basic"; tag "Ensembl_canonical"; tag "GENCODE_Primary"; tag "appris_principal_4"; tag "CCDS"; ccdsid "CCDS21741.1"; havana_gene "OTTMUSG00000026153.1"; havana_transcript "OTTMUST00000064599.1";
chr7	HAVANA	CDS	109518469	109518684	0	-	0	gene_id "ENSMUSG00000035901.15"; transcript_id "ENSMUST00000080437.13"; gene_type "protein_coding"; gene_name "Dennd5a"; transcript_type "protein_coding"; transcript_name "Dennd5a-201"; exon_number 7; exon_id "ENSMUSE00000275323.2"; level 2; protein_id "ENSMUSP00000079295.7"; transcript_support_level "1"; mgi_id "MGI:1201681"; tag "basic"; tag "Ensembl_canonical"; tag "GENCODE_Primary"; tag "appris_principal_4"; tag "CCDS"; ccdsid "CCDS21741.1"; havana_gene "OTTMUSG00000026153.1"; havana_transcript "OTTMUST00000064599.1";
chr7	HAVANA	exon	109518469	109519857	0	-	.	gene_id "ENSMUSG00000035901.15"; transcript_id "ENSMUST00000154002.2"; gene_type "protein_coding"; gene_name "Dennd5a"; transcript_type "retained_intron"; transcript_name "Dennd5a-207"; exon_number 1; exon_id "ENSMUSE00000843040.2"; level 2; transcript_support_level "1"; mgi_id "MGI:1201681"; havana_gene "OTTMUSG00000026153.1"; havana_transcript "OTTMUST00000064601.1";
chr7	HAVANA	exon	109520401	109520718	0	-	.	gene_id "ENSMUSG00000035901.15"; transcript_id "ENSMUST00000106722.2"; gene_type "protein_coding"; gene_name "Dennd5a"; transcript_type "protein_coding"; transcript_name "Dennd5a-202"; exon_number 5; exon_id "ENSMUSE00000275330.2"; level 2; protein_id "ENSMUSP00000102333.2"; transcript_support_level "1"; mgi_id "MGI:1201681"; tag "basic"; tag "appris_alternative_2"; tag "CCDS"; ccdsid "CCDS80781.1"; havana_gene "OTTMUSG00000026153.1"; havana_transcript "OTTMUST00000064600.1";
chr7	HAVANA	CDS	109520401	109520718	0	-	0	gene_id "ENSMUSG00000035901.15"; transcript_id "ENSMUST00000106722.2"; gene_type "protein_coding"; gene_name "Dennd5a"; transcript_type "protein_coding"; transcript_name "Dennd5a-202"; exon_number 5; exon_id "ENSMUSE00000275330.2"; level 2; protein_id "ENSMUSP00000102333.2"; transcript_support_level "1"; mgi_id "MGI:1201681"; tag "basic"; tag "appris_alternative_2"; tag "CCDS"; ccdsid "CCDS80781.1"; havana_gene "OTTMUSG00000026153.1"; havana_transcript "OTTMUST00000064600.1";
chr7	HAVANA	exon	109520401	109520718	0	-	.	gene_id "ENSMUSG00000035901.15"; transcript_id "ENSMUST00000080437.13"; gene_type "protein_coding"; gene_name "Dennd5a"; transcript_type "protein_coding"; transcript_name "Dennd5a-201"; exon_number 6; exon_id "ENSMUSE00000275330.2"; level 2; protein_id "ENSMUSP00000079295.7"; transcript_support_level "1"; mgi_id "MGI:1201681"; tag "basic"; tag "Ensembl_canonical"; tag "GENCODE_Primary"; tag "appris_principal_4"; tag "CCDS"; ccdsid "CCDS21741.1"; havana_gene "OTTMUSG00000026153.1"; havana_transcript "OTTMUST00000064599.1";
chr7	HAVANA	CDS	109520401	109520718	0	-	0	gene_id "ENSMUSG00000035901.15"; transcript_id "ENSMUST00000080437.13"; gene_type "protein_coding"; gene_name "Dennd5a"; transcript_type "protein_coding"; transcript_name "Dennd5a-201"; exon_number 6; exon_id "ENSMUSE00000275330.2"; level 2; protein_id "ENSMUSP00000079295.7"; transcript_support_level "1"; mgi_id "MGI:1201681"; tag "basic"; tag "Ensembl_canonical"; tag "GENCODE_Primary"; tag "appris_principal_4"; tag "CCDS"; ccdsid "CCDS21741.1"; havana_gene "OTTMUSG00000026153.1"; havana_transcript "OTTMUST00000064599.1";
chr7	HAVANA	exon	109520471	109520718	0	-	.	gene_id "ENSMUSG00000035901.15"; transcript_id "ENSMUST00000139579.2"; gene_type "protein_coding"; gene_name "Dennd5a"; transcript_type "protein_coding_CDS_not_defined"; transcript_name "Dennd5a-205"; exon_number 2; exon_id "ENSMUSE00000829164.2"; level 2; transcript_support_level "2"; mgi_id "MGI:1201681"; havana_gene "OTTMUSG00000026153.1"; havana_transcript "OTTMUST00000064603.1";
chr7	HAVANA	transcript	109520471	109524257	0	-	.	gene_id "ENSMUSG00000035901.15"; transcript_id "ENSMUST00000139579.2"; gene_type "protein_coding"; gene_name "Dennd5a"; transcript_type "protein_coding_CDS_not_defined"; transcript_name "Dennd5a-205"; level 2; transcript_support_level "2"; mgi_id "MGI:1201681"; havana_gene "OTTMUSG00000026153.1"; havana_transcript "OTTMUST00000064603.1";
chr7	HAVANA	exon	109524053	109524257	0	-	.	gene_id "ENSMUSG00000035901.15"; transcript_id "ENSMUST00000139579.2"; gene_type "protein_coding"; gene_name "Dennd5a"; transcript_type "protein_coding_CDS_not_defined"; transcript_name "Dennd5a-205"; exon_number 1; exon_id "ENSMUSE00000779252.2"; level 2; transcript_support_level "2"; mgi_id "MGI:1201681"; havana_gene "OTTMUSG00000026153.1"; havana_transcript "OTTMUST00000064603.1";
chr7	HAVANA	exon	109526034	109526221	0	-	.	gene_id "ENSMUSG00000035901.15"; transcript_id "ENSMUST00000106722.2"; gene_type "protein_coding"; gene_name "Dennd5a"; transcript_type "protein_coding"; transcript_name "Dennd5a-202"; exon_number 4; exon_id "ENSMUSE00000275335.2"; level 2; protein_id "ENSMUSP00000102333.2"; transcript_support_level "1"; mgi_id "MGI:1201681"; tag "basic"; tag "appris_alternative_2"; tag "CCDS"; ccdsid "CCDS80781.1"; havana_gene "OTTMUSG00000026153.1"; havana_transcript "OTTMUST00000064600.1";
chr7	HAVANA	CDS	109526034	109526221	0	-	2	gene_id "ENSMUSG00000035901.15"; transcript_id "ENSMUST00000106722.2"; gene_type "protein_coding"; gene_name "Dennd5a"; transcript_type "protein_coding"; transcript_name "Dennd5a-202"; exon_number 4; exon_id "ENSMUSE00000275335.2"; level 2; protein_id "ENSMUSP00000102333.2"; transcript_support_level "1"; mgi_id "MGI:1201681"; tag "basic"; tag "appris_alternative_2"; tag "CCDS"; ccdsid "CCDS80781.1"; havana_gene "OTTMUSG00000026153.1"; havana_transcript "OTTMUST00000064600.1";
chr7	HAVANA	exon	109526034	109526221	0	-	.	gene_id "ENSMUSG00000035901.15"; transcript_id "ENSMUST00000080437.13"; gene_type "protein_coding"; gene_name "Dennd5a"; transcript_type "protein_coding"; transcript_name "Dennd5a-201"; exon_number 5; exon_id "ENSMUSE00000275335.2"; level 2; protein_id "ENSMUSP00000079295.7"; transcript_support_level "1"; mgi_id "MGI:1201681"; tag "basic"; tag "Ensembl_canonical"; tag "GENCODE_Primary"; tag "appris_principal_4"; tag "CCDS"; ccdsid "CCDS21741.1"; havana_gene "OTTMUSG00000026153.1"; havana_transcript "OTTMUST00000064599.1";
chr7	HAVANA	CDS	109526034	109526221	0	-	2	gene_id "ENSMUSG00000035901.15"; transcript_id "ENSMUST00000080437.13"; gene_type "protein_coding"; gene_name "Dennd5a"; transcript_type "protein_coding"; transcript_name "Dennd5a-201"; exon_number 5; exon_id "ENSMUSE00000275335.2"; level 2; protein_id "ENSMUSP00000079295.7"; transcript_support_level "1"; mgi_id "MGI:1201681"; tag "basic"; tag "Ensembl_canonical"; tag "GENCODE_Primary"; tag "appris_principal_4"; tag "CCDS"; ccdsid "CCDS21741.1"; havana_gene "OTTMUSG00000026153.1"; havana_transcript "OTTMUST00000064599.1";
chr7	HAVANA	exon	109532820	109533477	0	-	.	gene_id "ENSMUSG00000035901.15"; transcript_id "ENSMUST00000106722.2"; gene_type "protein_coding"; gene_name "Dennd5a"; transcript_type "protein_coding"; transcript_name "Dennd5a-202"; exon_number 3; exon_id "ENSMUSE00000275339.2"; level 2; protein_id "ENSMUSP00000102333.2"; transcript_support_level "1"; mgi_id "MGI:1201681"; tag "basic"; tag "appris_alternative_2"; tag "CCDS"; ccdsid "CCDS80781.1"; havana_gene "OTTMUSG00000026153.1"; havana_transcript "OTTMUST00000064600.1";
chr7	HAVANA	CDS	109532820	109533477	0	-	0	gene_id "ENSMUSG00000035901.15"; transcript_id "ENSMUST00000106722.2"; gene_type "protein_coding"; gene_name "Dennd5a"; transcript_type "protein_coding"; transcript_name "Dennd5a-202"; exon_number 3; exon_id "ENSMUSE00000275339.2"; level 2; protein_id "ENSMUSP00000102333.2"; transcript_support_level "1"; mgi_id "MGI:1201681"; tag "basic"; tag "appris_alternative_2"; tag "CCDS"; ccdsid "CCDS80781.1"; havana_gene "OTTMUSG00000026153.1"; havana_transcript "OTTMUST00000064600.1";
chr7	HAVANA	exon	109532820	109533477	0	-	.	gene_id "ENSMUSG00000035901.15"; transcript_id "ENSMUST00000080437.13"; gene_type "protein_coding"; gene_name "Dennd5a"; transcript_type "protein_coding"; transcript_name "Dennd5a-201"; exon_number 4; exon_id "ENSMUSE00000275339.2"; level 2; protein_id "ENSMUSP00000079295.7"; transcript_support_level "1"; mgi_id "MGI:1201681"; tag "basic"; tag "Ensembl_canonical"; tag "GENCODE_Primary"; tag "appris_principal_4"; tag "CCDS"; ccdsid "CCDS21741.1"; havana_gene "OTTMUSG00000026153.1"; havana_transcript "OTTMUST00000064599.1";
chr7	HAVANA	CDS	109532820	109533477	0	-	0	gene_id "ENSMUSG00000035901.15"; transcript_id "ENSMUST00000080437.13"; gene_type "protein_coding"; gene_name "Dennd5a"; transcript_type "protein_coding"; transcript_name "Dennd5a-201"; exon_number 4; exon_id "ENSMUSE00000275339.2"; level 2; protein_id "ENSMUSP00000079295.7"; transcript_support_level "1"; mgi_id "MGI:1201681"; tag "basic"; tag "Ensembl_canonical"; tag "GENCODE_Primary"; tag "appris_principal_4"; tag "CCDS"; ccdsid "CCDS21741.1"; havana_gene "OTTMUSG00000026153.1"; havana_transcript "OTTMUST00000064599.1";
chr7	HAVANA	exon	109533266	109533477	0	-	.	gene_id "ENSMUSG00000035901.15"; transcript_id "ENSMUST00000151923.2"; gene_type "protein_coding"; gene_name "Dennd5a"; transcript_type "protein_coding_CDS_not_defined"; transcript_name "Dennd5a-206"; exon_number 4; exon_id "ENSMUSE00000828827.2"; level 2; transcript_support_level "3"; mgi_id "MGI:1201681"; havana_gene "OTTMUSG00000026153.1"; havana_transcript "OTTMUST00000064602.1";
chr7	HAVANA	transcript	109533266	109559530	0	-	.	gene_id "ENSMUSG00000035901.15"; transcript_id "ENSMUST00000151923.2"; gene_type "protein_coding"; gene_name "Dennd5a"; transcript_type "protein_coding_CDS_not_defined"; transcript_name "Dennd5a-206"; level 2; transcript_support_level "3"; mgi_id "MGI:1201681"; havana_gene "OTTMUSG00000026153.1"; havana_transcript "OTTMUST00000064602.1";
chr7	HAVANA	exon	109533900	109534009	0	-	.	gene_id "ENSMUSG00000035901.15"; transcript_id "ENSMUST00000106722.2"; gene_type "protein_coding"; gene_name "Dennd5a"; transcript_type "protein_coding"; transcript_name "Dennd5a-202"; exon_number 2; exon_id "ENSMUSE00001216378.2"; level 2; protein_id "ENSMUSP00000102333.2"; transcript_support_level "1"; mgi_id "MGI:1201681"; tag "basic"; tag "appris_alternative_2"; tag "CCDS"; ccdsid "CCDS80781.1"; havana_gene "OTTMUSG00000026153.1"; havana_transcript "OTTMUST00000064600.1";
chr7	HAVANA	CDS	109533900	109534009	0	-	2	gene_id "ENSMUSG00000035901.15"; transcript_id "ENSMUST00000106722.2"; gene_type "protein_coding"; gene_name "Dennd5a"; transcript_type "protein_coding"; transcript_name "Dennd5a-202"; exon_number 2; exon_id "ENSMUSE00001216378.2"; level 2; protein_id "ENSMUSP00000102333.2"; transcript_support_level "1"; mgi_id "MGI:1201681"; tag "basic"; tag "appris_alternative_2"; tag "CCDS"; ccdsid "CCDS80781.1"; havana_gene "OTTMUSG00000026153.1"; havana_transcript "OTTMUST00000064600.1";
chr7	HAVANA	exon	109533900	109534009	0	-	.	gene_id "ENSMUSG00000035901.15"; transcript_id "ENSMUST00000080437.13"; gene_type "protein_coding"; gene_name "Dennd5a"; transcript_type "protein_coding"; transcript_name "Dennd5a-201"; exon_number 3; exon_id "ENSMUSE00001216378.2"; level 2; protein_id "ENSMUSP00000079295.7"; transcript_support_level "1"; mgi_id "MGI:1201681"; tag "basic"; tag "Ensembl_canonical"; tag "GENCODE_Primary"; tag "appris_principal_4"; tag "CCDS"; ccdsid "CCDS21741.1"; havana_gene "OTTMUSG00000026153.1"; havana_transcript "OTTMUST00000064599.1";
chr7	HAVANA	CDS	109533900	109534009	0	-	2	gene_id "ENSMUSG00000035901.15"; transcript_id "ENSMUST00000080437.13"; gene_type "protein_coding"; gene_name "Dennd5a"; transcript_type "protein_coding"; transcript_name "Dennd5a-201"; exon_number 3; exon_id "ENSMUSE00001216378.2"; level 2; protein_id "ENSMUSP00000079295.7"; transcript_support_level "1"; mgi_id "MGI:1201681"; tag "basic"; tag "Ensembl_canonical"; tag "GENCODE_Primary"; tag "appris_principal_4"; tag "CCDS"; ccdsid "CCDS21741.1"; havana_gene "OTTMUSG00000026153.1"; havana_transcript "OTTMUST00000064599.1";
chr7	HAVANA	exon	109533900	109534009	0	-	.	gene_id "ENSMUSG00000035901.15"; transcript_id "ENSMUST00000151923.2"; gene_type "protein_coding"; gene_name "Dennd5a"; transcript_type "protein_coding_CDS_not_defined"; transcript_name "Dennd5a-206"; exon_number 3; exon_id "ENSMUSE00001268485.2"; level 2; transcript_support_level "3"; mgi_id "MGI:1201681"; havana_gene "OTTMUSG00000026153.1"; havana_transcript "OTTMUST00000064602.1";
chr7	HAVANA	exon	109534689	109534760	0	-	.	gene_id "ENSMUSG00000035901.15"; transcript_id "ENSMUST00000080437.13"; gene_type "protein_coding"; gene_name "Dennd5a"; transcript_type "protein_coding"; transcript_name "Dennd5a-201"; exon_number 2; exon_id "ENSMUSE00001271133.2"; level 2; protein_id "ENSMUSP00000079295.7"; transcript_support_level "1"; mgi_id "MGI:1201681"; tag "basic"; tag "Ensembl_canonical"; tag "GENCODE_Primary"; tag "appris_principal_4"; tag "CCDS"; ccdsid "CCDS21741.1"; havana_gene "OTTMUSG00000026153.1"; havana_transcript "OTTMUST00000064599.1";
chr7	HAVANA	CDS	109534689	109534760	0	-	2	gene_id "ENSMUSG00000035901.15"; transcript_id "ENSMUST00000080437.13"; gene_type "protein_coding"; gene_name "Dennd5a"; transcript_type "protein_coding"; transcript_name "Dennd5a-201"; exon_number 2; exon_id "ENSMUSE00001271133.2"; level 2; protein_id "ENSMUSP00000079295.7"; transcript_support_level "1"; mgi_id "MGI:1201681"; tag "basic"; tag "Ensembl_canonical"; tag "GENCODE_Primary"; tag "appris_principal_4"; tag "CCDS"; ccdsid "CCDS21741.1"; havana_gene "OTTMUSG00000026153.1"; havana_transcript "OTTMUST00000064599.1";
chr7	HAVANA	exon	109534689	109534760	0	-	.	gene_id "ENSMUSG00000035901.15"; transcript_id "ENSMUST00000151923.2"; gene_type "protein_coding"; gene_name "Dennd5a"; transcript_type "protein_coding_CDS_not_defined"; transcript_name "Dennd5a-206"; exon_number 2; exon_id "ENSMUSE00001254402.2"; level 2; transcript_support_level "3"; mgi_id "MGI:1201681"; havana_gene "OTTMUSG00000026153.1"; havana_transcript "OTTMUST00000064602.1";
chr7	HAVANA	CDS	109559281	109559389	0	-	0	gene_id "ENSMUSG00000035901.15"; transcript_id "ENSMUST00000106722.2"; gene_type "protein_coding"; gene_name "Dennd5a"; transcript_type "protein_coding"; transcript_name "Dennd5a-202"; exon_number 1; exon_id "ENSMUSE00000670945.2"; level 2; protein_id "ENSMUSP00000102333.2"; transcript_support_level "1"; mgi_id "MGI:1201681"; tag "basic"; tag "appris_alternative_2"; tag "CCDS"; ccdsid "CCDS80781.1"; havana_gene "OTTMUSG00000026153.1"; havana_transcript "OTTMUST00000064600.1";
chr7	HAVANA	CDS	109559281	109559389	0	-	0	gene_id "ENSMUSG00000035901.15"; transcript_id "ENSMUST00000080437.13"; gene_type "protein_coding"; gene_name "Dennd5a"; transcript_type "protein_coding"; transcript_name "Dennd5a-201"; exon_number 1; exon_id "ENSMUSE00000357733.4"; level 2; protein_id "ENSMUSP00000079295.7"; transcript_support_level "1"; mgi_id "MGI:1201681"; tag "basic"; tag "Ensembl_canonical"; tag "GENCODE_Primary"; tag "appris_principal_4"; tag "CCDS"; ccdsid "CCDS21741.1"; havana_gene "OTTMUSG00000026153.1"; havana_transcript "OTTMUST00000064599.1";
chr7	HAVANA	exon	109559281	109559607	0	-	.	gene_id "ENSMUSG00000035901.15"; transcript_id "ENSMUST00000106722.2"; gene_type "protein_coding"; gene_name "Dennd5a"; transcript_type "protein_coding"; transcript_name "Dennd5a-202"; exon_number 1; exon_id "ENSMUSE00000670945.2"; level 2; protein_id "ENSMUSP00000102333.2"; transcript_support_level "1"; mgi_id "MGI:1201681"; tag "basic"; tag "appris_alternative_2"; tag "CCDS"; ccdsid "CCDS80781.1"; havana_gene "OTTMUSG00000026153.1"; havana_transcript "OTTMUST00000064600.1";
chr7	HAVANA	exon	109559281	109559677	0	-	.	gene_id "ENSMUSG00000035901.15"; transcript_id "ENSMUST00000080437.13"; gene_type "protein_coding"; gene_name "Dennd5a"; transcript_type "protein_coding"; transcript_name "Dennd5a-201"; exon_number 1; exon_id "ENSMUSE00000357733.4"; level 2; protein_id "ENSMUSP00000079295.7"; transcript_support_level "1"; mgi_id "MGI:1201681"; tag "basic"; tag "Ensembl_canonical"; tag "GENCODE_Primary"; tag "appris_principal_4"; tag "CCDS"; ccdsid "CCDS21741.1"; havana_gene "OTTMUSG00000026153.1"; havana_transcript "OTTMUST00000064599.1";
chr7	HAVANA	start_codon	109559387	109559389	0	-	0	gene_id "ENSMUSG00000035901.15"; transcript_id "ENSMUST00000106722.2"; gene_type "protein_coding"; gene_name "Dennd5a"; transcript_type "protein_coding"; transcript_name "Dennd5a-202"; exon_number 1; exon_id "ENSMUSE00000670945.2"; level 2; protein_id "ENSMUSP00000102333.2"; transcript_support_level "1"; mgi_id "MGI:1201681"; tag "basic"; tag "appris_alternative_2"; tag "CCDS"; ccdsid "CCDS80781.1"; havana_gene "OTTMUSG00000026153.1"; havana_transcript "OTTMUST00000064600.1";
chr7	HAVANA	start_codon	109559387	109559389	0	-	0	gene_id "ENSMUSG00000035901.15"; transcript_id "ENSMUST00000080437.13"; gene_type "protein_coding"; gene_name "Dennd5a"; transcript_type "protein_coding"; transcript_name "Dennd5a-201"; exon_number 1; exon_id "ENSMUSE00000357733.4"; level 2; protein_id "ENSMUSP00000079295.7"; transcript_support_level "1"; mgi_id "MGI:1201681"; tag "basic"; tag "Ensembl_canonical"; tag "GENCODE_Primary"; tag "appris_principal_4"; tag "CCDS"; ccdsid "CCDS21741.1"; havana_gene "OTTMUSG00000026153.1"; havana_transcript "OTTMUST00000064599.1";
chr7	HAVANA	UTR	109559390	109559607	0	-	.	gene_id "ENSMUSG00000035901.15"; transcript_id "ENSMUST00000106722.2"; gene_type "protein_coding"; gene_name "Dennd5a"; transcript_type "protein_coding"; transcript_name "Dennd5a-202"; exon_number 1; exon_id "ENSMUSE00000670945.2"; level 2; protein_id "ENSMUSP00000102333.2"; transcript_support_level "1"; mgi_id "MGI:1201681"; tag "basic"; tag "appris_alternative_2"; tag "CCDS"; ccdsid "CCDS80781.1"; havana_gene "OTTMUSG00000026153.1"; havana_transcript "OTTMUST00000064600.1";
chr7	HAVANA	UTR	109559390	109559677	0	-	.	gene_id "ENSMUSG00000035901.15"; transcript_id "ENSMUST00000080437.13"; gene_type "protein_coding"; gene_name "Dennd5a"; transcript_type "protein_coding"; transcript_name "Dennd5a-201"; exon_number 1; exon_id "ENSMUSE00000357733.4"; level 2; protein_id "ENSMUSP00000079295.7"; transcript_support_level "1"; mgi_id "MGI:1201681"; tag "basic"; tag "Ensembl_canonical"; tag "GENCODE_Primary"; tag "appris_principal_4"; tag "CCDS"; ccdsid "CCDS21741.1"; havana_gene "OTTMUSG00000026153.1"; havana_transcript "OTTMUST00000064599.1";
chr7	HAVANA	exon	109559484	109559530	0	-	.	gene_id "ENSMUSG00000035901.15"; transcript_id "ENSMUST00000151923.2"; gene_type "protein_coding"; gene_name "Dennd5a"; transcript_type "protein_coding_CDS_not_defined"; transcript_name "Dennd5a-206"; exon_number 1; exon_id "ENSMUSE00000840144.2"; level 2; transcript_support_level "3"; mgi_id "MGI:1201681"; havana_gene "OTTMUSG00000026153.1"; havana_transcript "OTTMUST00000064602.1";
chr7	HAVANA	UTR	109571394	109573991	0	-	.	gene_id "ENSMUSG00000047554.15"; transcript_id "ENSMUST00000094097.12"; gene_type "protein_coding"; gene_name "Tmem41b"; transcript_type "protein_coding"; transcript_name "Tmem41b-201"; exon_number 7; exon_id "ENSMUSE00000634998.5"; level 2; protein_id "ENSMUSP00000091641.6"; transcript_support_level "1"; mgi_id "MGI:1289225"; tag "basic"; tag "Ensembl_canonical"; tag "GENCODE_Primary"; tag "appris_principal_1"; tag "CCDS"; ccdsid "CCDS21742.1"; havana_gene "OTTMUSG00000028635.1"; havana_transcript "OTTMUST00000070950.1";
chr7	HAVANA	exon	109571394	109574158	0	-	.	gene_id "ENSMUSG00000047554.15"; transcript_id "ENSMUST00000094097.12"; gene_type "protein_coding"; gene_name "Tmem41b"; transcript_type "protein_coding"; transcript_name "Tmem41b-201"; exon_number 7; exon_id "ENSMUSE00000634998.5"; level 2; protein_id "ENSMUSP00000091641.6"; transcript_support_level "1"; mgi_id "MGI:1289225"; tag "basic"; tag "Ensembl_canonical"; tag "GENCODE_Primary"; tag "appris_principal_1"; tag "CCDS"; ccdsid "CCDS21742.1"; havana_gene "OTTMUSG00000028635.1"; havana_transcript "OTTMUST00000070950.1";
chr7	HAVANA	transcript	109571394	109585658	0	-	.	gene_id "ENSMUSG00000047554.15"; transcript_id "ENSMUST00000094097.12"; gene_type "protein_coding"; gene_name "Tmem41b"; transcript_type "protein_coding"; transcript_name "Tmem41b-201"; level 2; protein_id "ENSMUSP00000091641.6"; transcript_support_level "1"; mgi_id "MGI:1289225"; tag "basic"; tag "Ensembl_canonical"; tag "GENCODE_Primary"; tag "appris_principal_1"; tag "CCDS"; ccdsid "CCDS21742.1"; havana_gene "OTTMUSG00000028635.1"; havana_transcript "OTTMUST00000070950.1";
chr7	HAVANA	gene	109571394	109586136	0	-	.	gene_id "ENSMUSG00000047554.15"; gene_type "protein_coding"; gene_name "Tmem41b"; level 2; mgi_id "MGI:1289225"; havana_gene "OTTMUSG00000028635.1";
chr7	HAVANA	UTR	109572511	109573991	0	-	.	gene_id "ENSMUSG00000047554.15"; transcript_id "ENSMUST00000119929.8"; gene_type "protein_coding"; gene_name "Tmem41b"; transcript_type "protein_coding"; transcript_name "Tmem41b-203"; exon_number 8; exon_id "ENSMUSE00000709407.2"; level 2; protein_id "ENSMUSP00000113215.2"; transcript_support_level "1"; mgi_id "MGI:1289225"; tag "basic"; havana_gene "OTTMUSG00000028635.1"; havana_transcript "OTTMUST00000070952.1";
chr7	HAVANA	exon	109572511	109574158	0	-	.	gene_id "ENSMUSG00000047554.15"; transcript_id "ENSMUST00000119929.8"; gene_type "protein_coding"; gene_name "Tmem41b"; transcript_type "protein_coding"; transcript_name "Tmem41b-203"; exon_number 8; exon_id "ENSMUSE00000709407.2"; level 2; protein_id "ENSMUSP00000113215.2"; transcript_support_level "1"; mgi_id "MGI:1289225"; tag "basic"; havana_gene "OTTMUSG00000028635.1"; havana_transcript "OTTMUST00000070952.1";
chr7	HAVANA	transcript	109572511	109585466	0	-	.	gene_id "ENSMUSG00000047554.15"; transcript_id "ENSMUST00000119929.8"; gene_type "protein_coding"; gene_name "Tmem41b"; transcript_type "protein_coding"; transcript_name "Tmem41b-203"; level 2; protein_id "ENSMUSP00000113215.2"; transcript_support_level "1"; mgi_id "MGI:1289225"; tag "basic"; havana_gene "OTTMUSG00000028635.1"; havana_transcript "OTTMUST00000070952.1";
chr7	HAVANA	UTR	109572692	109573991	0	-	.	gene_id "ENSMUSG00000047554.15"; transcript_id "ENSMUST00000118429.8"; gene_type "protein_coding"; gene_name "Tmem41b"; transcript_type "protein_coding"; transcript_name "Tmem41b-202"; exon_number 9; exon_id "ENSMUSE00000707959.2"; level 2; protein_id "ENSMUSP00000112574.2"; transcript_support_level "1"; mgi_id "MGI:1289225"; tag "alternative_5_UTR"; tag "basic"; tag "appris_principal_1"; tag "CCDS"; ccdsid "CCDS21742.1"; havana_gene "OTTMUSG00000028635.1"; havana_transcript "OTTMUST00000070951.1";
chr7	HAVANA	exon	109572692	109574158	0	-	.	gene_id "ENSMUSG00000047554.15"; transcript_id "ENSMUST00000118429.8"; gene_type "protein_coding"; gene_name "Tmem41b"; transcript_type "protein_coding"; transcript_name "Tmem41b-202"; exon_number 9; exon_id "ENSMUSE00000707959.2"; level 2; protein_id "ENSMUSP00000112574.2"; transcript_support_level "1"; mgi_id "MGI:1289225"; tag "alternative_5_UTR"; tag "basic"; tag "appris_principal_1"; tag "CCDS"; ccdsid "CCDS21742.1"; havana_gene "OTTMUSG00000028635.1"; havana_transcript "OTTMUST00000070951.1";
chr7	ENSEMBL_gcm37	exon	109572692	109574158	1.71003250859173	-	.	gene_id "ENSMUSG00000047554.15"; transcript_id "ENSMUSG00000047554.15_tx_2"; exon_id "chr7_109572692_109574158_-"; exonnum "9"; txlen "2366";
chr7	ENSEMBL_gcm37	exon	109572692	109574158	0.599135477462795	-	.	gene_id "ENSMUSG00000047554.15"; transcript_id "ENSMUSG00000047554.15_tx_3"; exon_id "chr7_109572692_109574158_-"; exonnum "9"; txlen "2640";
chr7	HAVANA	transcript	109572692	109586136	0	-	.	gene_id "ENSMUSG00000047554.15"; transcript_id "ENSMUST00000118429.8"; gene_type "protein_coding"; gene_name "Tmem41b"; transcript_type "protein_coding"; transcript_name "Tmem41b-202"; level 2; protein_id "ENSMUSP00000112574.2"; transcript_support_level "1"; mgi_id "MGI:1289225"; tag "alternative_5_UTR"; tag "basic"; tag "appris_principal_1"; tag "CCDS"; ccdsid "CCDS21742.1"; havana_gene "OTTMUSG00000028635.1"; havana_transcript "OTTMUST00000070951.1";
chr7	HAVANA	exon	109573679	109574158	0	-	.	gene_id "ENSMUSG00000047554.15"; transcript_id "ENSMUST00000125703.2"; gene_type "protein_coding"; gene_name "Tmem41b"; transcript_type "retained_intron"; transcript_name "Tmem41b-205"; exon_number 3; exon_id "ENSMUSE00000725619.2"; level 2; transcript_support_level "2"; mgi_id "MGI:1289225"; havana_gene "OTTMUSG00000028635.1"; havana_transcript "OTTMUST00000070956.1";
chr7	HAVANA	transcript	109573679	109578136	0	-	.	gene_id "ENSMUSG00000047554.15"; transcript_id "ENSMUST00000125703.2"; gene_type "protein_coding"; gene_name "Tmem41b"; transcript_type "retained_intron"; transcript_name "Tmem41b-205"; level 2; transcript_support_level "2"; mgi_id "MGI:1289225"; havana_gene "OTTMUSG00000028635.1"; havana_transcript "OTTMUST00000070956.1";
chr7	HAVANA	stop_codon	109573989	109573991	0	-	0	gene_id "ENSMUSG00000047554.15"; transcript_id "ENSMUST00000094097.12"; gene_type "protein_coding"; gene_name "Tmem41b"; transcript_type "protein_coding"; transcript_name "Tmem41b-201"; exon_number 7; exon_id "ENSMUSE00000634998.5"; level 2; protein_id "ENSMUSP00000091641.6"; transcript_support_level "1"; mgi_id "MGI:1289225"; tag "basic"; tag "Ensembl_canonical"; tag "GENCODE_Primary"; tag "appris_principal_1"; tag "CCDS"; ccdsid "CCDS21742.1"; havana_gene "OTTMUSG00000028635.1"; havana_transcript "OTTMUST00000070950.1";
chr7	HAVANA	stop_codon	109573989	109573991	0	-	0	gene_id "ENSMUSG00000047554.15"; transcript_id "ENSMUST00000119929.8"; gene_type "protein_coding"; gene_name "Tmem41b"; transcript_type "protein_coding"; transcript_name "Tmem41b-203"; exon_number 8; exon_id "ENSMUSE00000709407.2"; level 2; protein_id "ENSMUSP00000113215.2"; transcript_support_level "1"; mgi_id "MGI:1289225"; tag "basic"; havana_gene "OTTMUSG00000028635.1"; havana_transcript "OTTMUST00000070952.1";
chr7	HAVANA	stop_codon	109573989	109573991	0	-	0	gene_id "ENSMUSG00000047554.15"; transcript_id "ENSMUST00000118429.8"; gene_type "protein_coding"; gene_name "Tmem41b"; transcript_type "protein_coding"; transcript_name "Tmem41b-202"; exon_number 9; exon_id "ENSMUSE00000707959.2"; level 2; protein_id "ENSMUSP00000112574.2"; transcript_support_level "1"; mgi_id "MGI:1289225"; tag "alternative_5_UTR"; tag "basic"; tag "appris_principal_1"; tag "CCDS"; ccdsid "CCDS21742.1"; havana_gene "OTTMUSG00000028635.1"; havana_transcript "OTTMUST00000070951.1";
chr7	HAVANA	CDS	109573992	109574158	0	-	2	gene_id "ENSMUSG00000047554.15"; transcript_id "ENSMUST00000094097.12"; gene_type "protein_coding"; gene_name "Tmem41b"; transcript_type "protein_coding"; transcript_name "Tmem41b-201"; exon_number 7; exon_id "ENSMUSE00000634998.5"; level 2; protein_id "ENSMUSP00000091641.6"; transcript_support_level "1"; mgi_id "MGI:1289225"; tag "basic"; tag "Ensembl_canonical"; tag "GENCODE_Primary"; tag "appris_principal_1"; tag "CCDS"; ccdsid "CCDS21742.1"; havana_gene "OTTMUSG00000028635.1"; havana_transcript "OTTMUST00000070950.1";
chr7	HAVANA	CDS	109573992	109574158	0	-	2	gene_id "ENSMUSG00000047554.15"; transcript_id "ENSMUST00000119929.8"; gene_type "protein_coding"; gene_name "Tmem41b"; transcript_type "protein_coding"; transcript_name "Tmem41b-203"; exon_number 8; exon_id "ENSMUSE00000709407.2"; level 2; protein_id "ENSMUSP00000113215.2"; transcript_support_level "1"; mgi_id "MGI:1289225"; tag "basic"; havana_gene "OTTMUSG00000028635.1"; havana_transcript "OTTMUST00000070952.1";
chr7	HAVANA	CDS	109573992	109574158	0	-	2	gene_id "ENSMUSG00000047554.15"; transcript_id "ENSMUST00000118429.8"; gene_type "protein_coding"; gene_name "Tmem41b"; transcript_type "protein_coding"; transcript_name "Tmem41b-202"; exon_number 9; exon_id "ENSMUSE00000707959.2"; level 2; protein_id "ENSMUSP00000112574.2"; transcript_support_level "1"; mgi_id "MGI:1289225"; tag "alternative_5_UTR"; tag "basic"; tag "appris_principal_1"; tag "CCDS"; ccdsid "CCDS21742.1"; havana_gene "OTTMUSG00000028635.1"; havana_transcript "OTTMUST00000070951.1";
chr7	HAVANA	exon	109575802	109575940	0	-	.	gene_id "ENSMUSG00000047554.15"; transcript_id "ENSMUST00000094097.12"; gene_type "protein_coding"; gene_name "Tmem41b"; transcript_type "protein_coding"; transcript_name "Tmem41b-201"; exon_number 6; exon_id "ENSMUSE00001264984.2"; level 2; protein_id "ENSMUSP00000091641.6"; transcript_support_level "1"; mgi_id "MGI:1289225"; tag "basic"; tag "Ensembl_canonical"; tag "GENCODE_Primary"; tag "appris_principal_1"; tag "CCDS"; ccdsid "CCDS21742.1"; havana_gene "OTTMUSG00000028635.1"; havana_transcript "OTTMUST00000070950.1";
chr7	HAVANA	CDS	109575802	109575940	0	-	0	gene_id "ENSMUSG00000047554.15"; transcript_id "ENSMUST00000094097.12"; gene_type "protein_coding"; gene_name "Tmem41b"; transcript_type "protein_coding"; transcript_name "Tmem41b-201"; exon_number 6; exon_id "ENSMUSE00001264984.2"; level 2; protein_id "ENSMUSP00000091641.6"; transcript_support_level "1"; mgi_id "MGI:1289225"; tag "basic"; tag "Ensembl_canonical"; tag "GENCODE_Primary"; tag "appris_principal_1"; tag "CCDS"; ccdsid "CCDS21742.1"; havana_gene "OTTMUSG00000028635.1"; havana_transcript "OTTMUST00000070950.1";
chr7	HAVANA	exon	109575802	109575940	0	-	.	gene_id "ENSMUSG00000047554.15"; transcript_id "ENSMUST00000119929.8"; gene_type "protein_coding"; gene_name "Tmem41b"; transcript_type "protein_coding"; transcript_name "Tmem41b-203"; exon_number 7; exon_id "ENSMUSE00001264984.2"; level 2; protein_id "ENSMUSP00000113215.2"; transcript_support_level "1"; mgi_id "MGI:1289225"; tag "basic"; havana_gene "OTTMUSG00000028635.1"; havana_transcript "OTTMUST00000070952.1";
chr7	HAVANA	CDS	109575802	109575940	0	-	0	gene_id "ENSMUSG00000047554.15"; transcript_id "ENSMUST00000119929.8"; gene_type "protein_coding"; gene_name "Tmem41b"; transcript_type "protein_coding"; transcript_name "Tmem41b-203"; exon_number 7; exon_id "ENSMUSE00001264984.2"; level 2; protein_id "ENSMUSP00000113215.2"; transcript_support_level "1"; mgi_id "MGI:1289225"; tag "basic"; havana_gene "OTTMUSG00000028635.1"; havana_transcript "OTTMUST00000070952.1";
chr7	HAVANA	exon	109575802	109575940	0	-	.	gene_id "ENSMUSG00000047554.15"; transcript_id "ENSMUST00000118429.8"; gene_type "protein_coding"; gene_name "Tmem41b"; transcript_type "protein_coding"; transcript_name "Tmem41b-202"; exon_number 8; exon_id "ENSMUSE00001264984.2"; level 2; protein_id "ENSMUSP00000112574.2"; transcript_support_level "1"; mgi_id "MGI:1289225"; tag "alternative_5_UTR"; tag "basic"; tag "appris_principal_1"; tag "CCDS"; ccdsid "CCDS21742.1"; havana_gene "OTTMUSG00000028635.1"; havana_transcript "OTTMUST00000070951.1";
chr7	HAVANA	CDS	109575802	109575940	0	-	0	gene_id "ENSMUSG00000047554.15"; transcript_id "ENSMUST00000118429.8"; gene_type "protein_coding"; gene_name "Tmem41b"; transcript_type "protein_coding"; transcript_name "Tmem41b-202"; exon_number 8; exon_id "ENSMUSE00001264984.2"; level 2; protein_id "ENSMUSP00000112574.2"; transcript_support_level "1"; mgi_id "MGI:1289225"; tag "alternative_5_UTR"; tag "basic"; tag "appris_principal_1"; tag "CCDS"; ccdsid "CCDS21742.1"; havana_gene "OTTMUSG00000028635.1"; havana_transcript "OTTMUST00000070951.1";
chr7	HAVANA	exon	109575802	109575940	0	-	.	gene_id "ENSMUSG00000047554.15"; transcript_id "ENSMUST00000125703.2"; gene_type "protein_coding"; gene_name "Tmem41b"; transcript_type "retained_intron"; transcript_name "Tmem41b-205"; exon_number 2; exon_id "ENSMUSE00001309617.2"; level 2; transcript_support_level "2"; mgi_id "MGI:1289225"; havana_gene "OTTMUSG00000028635.1"; havana_transcript "OTTMUST00000070956.1";
chr7	HAVANA	exon	109575802	109575940	0	-	.	gene_id "ENSMUSG00000047554.15"; transcript_id "ENSMUST00000154831.9"; gene_type "protein_coding"; gene_name "Tmem41b"; transcript_type "nonsense_mediated_decay"; transcript_name "Tmem41b-208"; exon_number 5; exon_id "ENSMUSE00001309617.2"; level 2; protein_id "ENSMUSP00000123138.2"; transcript_support_level "3"; mgi_id "MGI:1289225"; havana_gene "OTTMUSG00000028635.1"; havana_transcript "OTTMUST00000070957.1";
chr7	HAVANA	UTR	109575802	109575940	0	-	.	gene_id "ENSMUSG00000047554.15"; transcript_id "ENSMUST00000154831.9"; gene_type "protein_coding"; gene_name "Tmem41b"; transcript_type "nonsense_mediated_decay"; transcript_name "Tmem41b-208"; exon_number 5; exon_id "ENSMUSE00001309617.2"; level 2; protein_id "ENSMUSP00000123138.2"; transcript_support_level "3"; mgi_id "MGI:1289225"; havana_gene "OTTMUSG00000028635.1"; havana_transcript "OTTMUST00000070957.1";
chr7	HAVANA	exon	109575802	109575940	0	-	.	gene_id "ENSMUSG00000047554.15"; transcript_id "ENSMUST00000124821.9"; gene_type "protein_coding"; gene_name "Tmem41b"; transcript_type "nonsense_mediated_decay"; transcript_name "Tmem41b-204"; exon_number 4; exon_id "ENSMUSE00001309617.2"; level 2; protein_id "ENSMUSP00000119520.2"; transcript_support_level "3"; mgi_id "MGI:1289225"; havana_gene "OTTMUSG00000028635.1"; havana_transcript "OTTMUST00000070954.1";
chr7	HAVANA	UTR	109575802	109575940	0	-	.	gene_id "ENSMUSG00000047554.15"; transcript_id "ENSMUST00000124821.9"; gene_type "protein_coding"; gene_name "Tmem41b"; transcript_type "nonsense_mediated_decay"; transcript_name "Tmem41b-204"; exon_number 4; exon_id "ENSMUSE00001309617.2"; level 2; protein_id "ENSMUSP00000119520.2"; transcript_support_level "3"; mgi_id "MGI:1289225"; havana_gene "OTTMUSG00000028635.1"; havana_transcript "OTTMUST00000070954.1";
chr7	ENSEMBL_gcm37	exon	109575802	109575940	1.71003250859173	-	.	gene_id "ENSMUSG00000047554.15"; transcript_id "ENSMUSG00000047554.15_tx_2"; exon_id "chr7_109575802_109575940_-"; exonnum "8"; txlen "2366";
chr7	ENSEMBL_gcm37	exon	109575802	109575940	0.599135477462795	-	.	gene_id "ENSMUSG00000047554.15"; transcript_id "ENSMUSG00000047554.15_tx_3"; exon_id "chr7_109575802_109575940_-"; exonnum "8"; txlen "2640";
chr7	HAVANA	transcript	109575802	109585369	0	-	.	gene_id "ENSMUSG00000047554.15"; transcript_id "ENSMUST00000154831.9"; gene_type "protein_coding"; gene_name "Tmem41b"; transcript_type "nonsense_mediated_decay"; transcript_name "Tmem41b-208"; level 2; protein_id "ENSMUSP00000123138.2"; transcript_support_level "3"; mgi_id "MGI:1289225"; havana_gene "OTTMUSG00000028635.1"; havana_transcript "OTTMUST00000070957.1";
chr7	HAVANA	transcript	109575802	109585482	0	-	.	gene_id "ENSMUSG00000047554.15"; transcript_id "ENSMUST00000124821.9"; gene_type "protein_coding"; gene_name "Tmem41b"; transcript_type "nonsense_mediated_decay"; transcript_name "Tmem41b-204"; level 2; protein_id "ENSMUSP00000119520.2"; transcript_support_level "3"; mgi_id "MGI:1289225"; havana_gene "OTTMUSG00000028635.1"; havana_transcript "OTTMUST00000070954.1";
chr7	HAVANA	exon	109575867	109575940	0	-	.	gene_id "ENSMUSG00000047554.15"; transcript_id "ENSMUST00000135565.2"; gene_type "protein_coding"; gene_name "Tmem41b"; transcript_type "nonsense_mediated_decay"; transcript_name "Tmem41b-206"; exon_number 6; exon_id "ENSMUSE00000805249.2"; level 2; protein_id "ENSMUSP00000121078.2"; transcript_support_level "5"; mgi_id "MGI:1289225"; havana_gene "OTTMUSG00000028635.1"; havana_transcript "OTTMUST00000070955.1";
chr7	HAVANA	UTR	109575867	109575940	0	-	.	gene_id "ENSMUSG00000047554.15"; transcript_id "ENSMUST00000135565.2"; gene_type "protein_coding"; gene_name "Tmem41b"; transcript_type "nonsense_mediated_decay"; transcript_name "Tmem41b-206"; exon_number 6; exon_id "ENSMUSE00000805249.2"; level 2; protein_id "ENSMUSP00000121078.2"; transcript_support_level "5"; mgi_id "MGI:1289225"; havana_gene "OTTMUSG00000028635.1"; havana_transcript "OTTMUST00000070955.1";
chr7	HAVANA	transcript	109575867	109585456	0	-	.	gene_id "ENSMUSG00000047554.15"; transcript_id "ENSMUST00000135565.2"; gene_type "protein_coding"; gene_name "Tmem41b"; transcript_type "nonsense_mediated_decay"; transcript_name "Tmem41b-206"; level 2; protein_id "ENSMUSP00000121078.2"; transcript_support_level "5"; mgi_id "MGI:1289225"; havana_gene "OTTMUSG00000028635.1"; havana_transcript "OTTMUST00000070955.1";
chr7	sragcm37_mid	exon	109577630	109577758	1.71003250859173	-	.	gene_id "ENSMUSG00000047554.15"; transcript_id "ENSMUSG00000047554.15_tx_2"; exon_id "chr7_109577630_109577758_-"; exonnum "7"; txlen "2366";
chr7	sragcm37_mid	exon	109577630	109577758	0.599135477462795	-	.	gene_id "ENSMUSG00000047554.15"; transcript_id "ENSMUSG00000047554.15_tx_3"; exon_id "chr7_109577630_109577758_-"; exonnum "7"; txlen "2640";
chr7	HAVANA	UTR	109577917	109577978	0	-	.	gene_id "ENSMUSG00000047554.15"; transcript_id "ENSMUST00000124821.9"; gene_type "protein_coding"; gene_name "Tmem41b"; transcript_type "nonsense_mediated_decay"; transcript_name "Tmem41b-204"; exon_number 3; exon_id "ENSMUSE00001282592.2"; level 2; protein_id "ENSMUSP00000119520.2"; transcript_support_level "3"; mgi_id "MGI:1289225"; havana_gene "OTTMUSG00000028635.1"; havana_transcript "OTTMUST00000070954.1";
chr7	HAVANA	exon	109577917	109578021	0	-	.	gene_id "ENSMUSG00000047554.15"; transcript_id "ENSMUST00000094097.12"; gene_type "protein_coding"; gene_name "Tmem41b"; transcript_type "protein_coding"; transcript_name "Tmem41b-201"; exon_number 5; exon_id "ENSMUSE00001259700.2"; level 2; protein_id "ENSMUSP00000091641.6"; transcript_support_level "1"; mgi_id "MGI:1289225"; tag "basic"; tag "Ensembl_canonical"; tag "GENCODE_Primary"; tag "appris_principal_1"; tag "CCDS"; ccdsid "CCDS21742.1"; havana_gene "OTTMUSG00000028635.1"; havana_transcript "OTTMUST00000070950.1";
chr7	HAVANA	CDS	109577917	109578021	0	-	0	gene_id "ENSMUSG00000047554.15"; transcript_id "ENSMUST00000094097.12"; gene_type "protein_coding"; gene_name "Tmem41b"; transcript_type "protein_coding"; transcript_name "Tmem41b-201"; exon_number 5; exon_id "ENSMUSE00001259700.2"; level 2; protein_id "ENSMUSP00000091641.6"; transcript_support_level "1"; mgi_id "MGI:1289225"; tag "basic"; tag "Ensembl_canonical"; tag "GENCODE_Primary"; tag "appris_principal_1"; tag "CCDS"; ccdsid "CCDS21742.1"; havana_gene "OTTMUSG00000028635.1"; havana_transcript "OTTMUST00000070950.1";
chr7	HAVANA	exon	109577917	109578021	0	-	.	gene_id "ENSMUSG00000047554.15"; transcript_id "ENSMUST00000119929.8"; gene_type "protein_coding"; gene_name "Tmem41b"; transcript_type "protein_coding"; transcript_name "Tmem41b-203"; exon_number 6; exon_id "ENSMUSE00001259700.2"; level 2; protein_id "ENSMUSP00000113215.2"; transcript_support_level "1"; mgi_id "MGI:1289225"; tag "basic"; havana_gene "OTTMUSG00000028635.1"; havana_transcript "OTTMUST00000070952.1";
chr7	HAVANA	CDS	109577917	109578021	0	-	0	gene_id "ENSMUSG00000047554.15"; transcript_id "ENSMUST00000119929.8"; gene_type "protein_coding"; gene_name "Tmem41b"; transcript_type "protein_coding"; transcript_name "Tmem41b-203"; exon_number 6; exon_id "ENSMUSE00001259700.2"; level 2; protein_id "ENSMUSP00000113215.2"; transcript_support_level "1"; mgi_id "MGI:1289225"; tag "basic"; havana_gene "OTTMUSG00000028635.1"; havana_transcript "OTTMUST00000070952.1";
chr7	HAVANA	exon	109577917	109578021	0	-	.	gene_id "ENSMUSG00000047554.15"; transcript_id "ENSMUST00000118429.8"; gene_type "protein_coding"; gene_name "Tmem41b"; transcript_type "protein_coding"; transcript_name "Tmem41b-202"; exon_number 7; exon_id "ENSMUSE00001259700.2"; level 2; protein_id "ENSMUSP00000112574.2"; transcript_support_level "1"; mgi_id "MGI:1289225"; tag "alternative_5_UTR"; tag "basic"; tag "appris_principal_1"; tag "CCDS"; ccdsid "CCDS21742.1"; havana_gene "OTTMUSG00000028635.1"; havana_transcript "OTTMUST00000070951.1";
chr7	HAVANA	CDS	109577917	109578021	0	-	0	gene_id "ENSMUSG00000047554.15"; transcript_id "ENSMUST00000118429.8"; gene_type "protein_coding"; gene_name "Tmem41b"; transcript_type "protein_coding"; transcript_name "Tmem41b-202"; exon_number 7; exon_id "ENSMUSE00001259700.2"; level 2; protein_id "ENSMUSP00000112574.2"; transcript_support_level "1"; mgi_id "MGI:1289225"; tag "alternative_5_UTR"; tag "basic"; tag "appris_principal_1"; tag "CCDS"; ccdsid "CCDS21742.1"; havana_gene "OTTMUSG00000028635.1"; havana_transcript "OTTMUST00000070951.1";
chr7	HAVANA	exon	109577917	109578021	0	-	.	gene_id "ENSMUSG00000047554.15"; transcript_id "ENSMUST00000154831.9"; gene_type "protein_coding"; gene_name "Tmem41b"; transcript_type "nonsense_mediated_decay"; transcript_name "Tmem41b-208"; exon_number 4; exon_id "ENSMUSE00001254643.2"; level 2; protein_id "ENSMUSP00000123138.2"; transcript_support_level "3"; mgi_id "MGI:1289225"; havana_gene "OTTMUSG00000028635.1"; havana_transcript "OTTMUST00000070957.1";
chr7	HAVANA	UTR	109577917	109578021	0	-	.	gene_id "ENSMUSG00000047554.15"; transcript_id "ENSMUST00000154831.9"; gene_type "protein_coding"; gene_name "Tmem41b"; transcript_type "nonsense_mediated_decay"; transcript_name "Tmem41b-208"; exon_number 4; exon_id "ENSMUSE00001254643.2"; level 2; protein_id "ENSMUSP00000123138.2"; transcript_support_level "3"; mgi_id "MGI:1289225"; havana_gene "OTTMUSG00000028635.1"; havana_transcript "OTTMUST00000070957.1";
chr7	HAVANA	exon	109577917	109578021	0	-	.	gene_id "ENSMUSG00000047554.15"; transcript_id "ENSMUST00000124821.9"; gene_type "protein_coding"; gene_name "Tmem41b"; transcript_type "nonsense_mediated_decay"; transcript_name "Tmem41b-204"; exon_number 3; exon_id "ENSMUSE00001282592.2"; level 2; protein_id "ENSMUSP00000119520.2"; transcript_support_level "3"; mgi_id "MGI:1289225"; havana_gene "OTTMUSG00000028635.1"; havana_transcript "OTTMUST00000070954.1";
chr7	HAVANA	exon	109577917	109578021	0	-	.	gene_id "ENSMUSG00000047554.15"; transcript_id "ENSMUST00000135565.2"; gene_type "protein_coding"; gene_name "Tmem41b"; transcript_type "nonsense_mediated_decay"; transcript_name "Tmem41b-206"; exon_number 5; exon_id "ENSMUSE00001254643.2"; level 2; protein_id "ENSMUSP00000121078.2"; transcript_support_level "5"; mgi_id "MGI:1289225"; havana_gene "OTTMUSG00000028635.1"; havana_transcript "OTTMUST00000070955.1";
chr7	HAVANA	UTR	109577917	109578021	0	-	.	gene_id "ENSMUSG00000047554.15"; transcript_id "ENSMUST00000135565.2"; gene_type "protein_coding"; gene_name "Tmem41b"; transcript_type "nonsense_mediated_decay"; transcript_name "Tmem41b-206"; exon_number 5; exon_id "ENSMUSE00001254643.2"; level 2; protein_id "ENSMUSP00000121078.2"; transcript_support_level "5"; mgi_id "MGI:1289225"; havana_gene "OTTMUSG00000028635.1"; havana_transcript "OTTMUST00000070955.1";
chr7	ENSEMBL_gcm37	exon	109577917	109578021	1.71003250859173	-	.	gene_id "ENSMUSG00000047554.15"; transcript_id "ENSMUSG00000047554.15_tx_2"; exon_id "chr7_109577917_109578021_-"; exonnum "6"; txlen "2366";
chr7	ENSEMBL_gcm37	exon	109577917	109578021	0.599135477462795	-	.	gene_id "ENSMUSG00000047554.15"; transcript_id "ENSMUSG00000047554.15_tx_3"; exon_id "chr7_109577917_109578021_-"; exonnum "6"; txlen "2640";
chr7	HAVANA	exon	109577917	109578136	0	-	.	gene_id "ENSMUSG00000047554.15"; transcript_id "ENSMUST00000125703.2"; gene_type "protein_coding"; gene_name "Tmem41b"; transcript_type "retained_intron"; transcript_name "Tmem41b-205"; exon_number 1; exon_id "ENSMUSE00000780664.2"; level 2; transcript_support_level "2"; mgi_id "MGI:1289225"; havana_gene "OTTMUSG00000028635.1"; havana_transcript "OTTMUST00000070956.1";
chr7	HAVANA	stop_codon	109577976	109577978	0	-	0	gene_id "ENSMUSG00000047554.15"; transcript_id "ENSMUST00000124821.9"; gene_type "protein_coding"; gene_name "Tmem41b"; transcript_type "nonsense_mediated_decay"; transcript_name "Tmem41b-204"; exon_number 3; exon_id "ENSMUSE00001282592.2"; level 2; protein_id "ENSMUSP00000119520.2"; transcript_support_level "3"; mgi_id "MGI:1289225"; havana_gene "OTTMUSG00000028635.1"; havana_transcript "OTTMUST00000070954.1";
chr7	HAVANA	CDS	109577979	109578021	0	-	1	gene_id "ENSMUSG00000047554.15"; transcript_id "ENSMUST00000124821.9"; gene_type "protein_coding"; gene_name "Tmem41b"; transcript_type "nonsense_mediated_decay"; transcript_name "Tmem41b-204"; exon_number 3; exon_id "ENSMUSE00001282592.2"; level 2; protein_id "ENSMUSP00000119520.2"; transcript_support_level "3"; mgi_id "MGI:1289225"; havana_gene "OTTMUSG00000028635.1"; havana_transcript "OTTMUST00000070954.1";
chr7	HAVANA	exon	109578596	109578689	0	-	.	gene_id "ENSMUSG00000047554.15"; transcript_id "ENSMUST00000094097.12"; gene_type "protein_coding"; gene_name "Tmem41b"; transcript_type "protein_coding"; transcript_name "Tmem41b-201"; exon_number 4; exon_id "ENSMUSE00001236837.2"; level 2; protein_id "ENSMUSP00000091641.6"; transcript_support_level "1"; mgi_id "MGI:1289225"; tag "basic"; tag "Ensembl_canonical"; tag "GENCODE_Primary"; tag "appris_principal_1"; tag "CCDS"; ccdsid "CCDS21742.1"; havana_gene "OTTMUSG00000028635.1"; havana_transcript "OTTMUST00000070950.1";
chr7	HAVANA	CDS	109578596	109578689	0	-	1	gene_id "ENSMUSG00000047554.15"; transcript_id "ENSMUST00000094097.12"; gene_type "protein_coding"; gene_name "Tmem41b"; transcript_type "protein_coding"; transcript_name "Tmem41b-201"; exon_number 4; exon_id "ENSMUSE00001236837.2"; level 2; protein_id "ENSMUSP00000091641.6"; transcript_support_level "1"; mgi_id "MGI:1289225"; tag "basic"; tag "Ensembl_canonical"; tag "GENCODE_Primary"; tag "appris_principal_1"; tag "CCDS"; ccdsid "CCDS21742.1"; havana_gene "OTTMUSG00000028635.1"; havana_transcript "OTTMUST00000070950.1";
chr7	HAVANA	exon	109578596	109578689	0	-	.	gene_id "ENSMUSG00000047554.15"; transcript_id "ENSMUST00000119929.8"; gene_type "protein_coding"; gene_name "Tmem41b"; transcript_type "protein_coding"; transcript_name "Tmem41b-203"; exon_number 5; exon_id "ENSMUSE00001236837.2"; level 2; protein_id "ENSMUSP00000113215.2"; transcript_support_level "1"; mgi_id "MGI:1289225"; tag "basic"; havana_gene "OTTMUSG00000028635.1"; havana_transcript "OTTMUST00000070952.1";
chr7	HAVANA	CDS	109578596	109578689	0	-	1	gene_id "ENSMUSG00000047554.15"; transcript_id "ENSMUST00000119929.8"; gene_type "protein_coding"; gene_name "Tmem41b"; transcript_type "protein_coding"; transcript_name "Tmem41b-203"; exon_number 5; exon_id "ENSMUSE00001236837.2"; level 2; protein_id "ENSMUSP00000113215.2"; transcript_support_level "1"; mgi_id "MGI:1289225"; tag "basic"; havana_gene "OTTMUSG00000028635.1"; havana_transcript "OTTMUST00000070952.1";
chr7	HAVANA	exon	109578596	109578689	0	-	.	gene_id "ENSMUSG00000047554.15"; transcript_id "ENSMUST00000118429.8"; gene_type "protein_coding"; gene_name "Tmem41b"; transcript_type "protein_coding"; transcript_name "Tmem41b-202"; exon_number 6; exon_id "ENSMUSE00001236837.2"; level 2; protein_id "ENSMUSP00000112574.2"; transcript_support_level "1"; mgi_id "MGI:1289225"; tag "alternative_5_UTR"; tag "basic"; tag "appris_principal_1"; tag "CCDS"; ccdsid "CCDS21742.1"; havana_gene "OTTMUSG00000028635.1"; havana_transcript "OTTMUST00000070951.1";
chr7	HAVANA	CDS	109578596	109578689	0	-	1	gene_id "ENSMUSG00000047554.15"; transcript_id "ENSMUST00000118429.8"; gene_type "protein_coding"; gene_name "Tmem41b"; transcript_type "protein_coding"; transcript_name "Tmem41b-202"; exon_number 6; exon_id "ENSMUSE00001236837.2"; level 2; protein_id "ENSMUSP00000112574.2"; transcript_support_level "1"; mgi_id "MGI:1289225"; tag "alternative_5_UTR"; tag "basic"; tag "appris_principal_1"; tag "CCDS"; ccdsid "CCDS21742.1"; havana_gene "OTTMUSG00000028635.1"; havana_transcript "OTTMUST00000070951.1";
chr7	HAVANA	exon	109578596	109578689	0	-	.	gene_id "ENSMUSG00000047554.15"; transcript_id "ENSMUST00000154831.9"; gene_type "protein_coding"; gene_name "Tmem41b"; transcript_type "nonsense_mediated_decay"; transcript_name "Tmem41b-208"; exon_number 3; exon_id "ENSMUSE00001303122.2"; level 2; protein_id "ENSMUSP00000123138.2"; transcript_support_level "3"; mgi_id "MGI:1289225"; havana_gene "OTTMUSG00000028635.1"; havana_transcript "OTTMUST00000070957.1";
chr7	HAVANA	UTR	109578596	109578689	0	-	.	gene_id "ENSMUSG00000047554.15"; transcript_id "ENSMUST00000154831.9"; gene_type "protein_coding"; gene_name "Tmem41b"; transcript_type "nonsense_mediated_decay"; transcript_name "Tmem41b-208"; exon_number 3; exon_id "ENSMUSE00001303122.2"; level 2; protein_id "ENSMUSP00000123138.2"; transcript_support_level "3"; mgi_id "MGI:1289225"; havana_gene "OTTMUSG00000028635.1"; havana_transcript "OTTMUST00000070957.1";
chr7	ENSEMBL_gcm37	exon	109578596	109578689	1.71003250859173	-	.	gene_id "ENSMUSG00000047554.15"; transcript_id "ENSMUSG00000047554.15_tx_2"; exon_id "chr7_109578596_109578689_-"; exonnum "5"; txlen "2366";
chr7	ENSEMBL_gcm37	exon	109578596	109578689	0.599135477462795	-	.	gene_id "ENSMUSG00000047554.15"; transcript_id "ENSMUSG00000047554.15_tx_3"; exon_id "chr7_109578596_109578689_-"; exonnum "5"; txlen "2640";
chr7	HAVANA	UTR	109578596	109578695	0	-	.	gene_id "ENSMUSG00000047554.15"; transcript_id "ENSMUST00000135565.2"; gene_type "protein_coding"; gene_name "Tmem41b"; transcript_type "nonsense_mediated_decay"; transcript_name "Tmem41b-206"; exon_number 4; exon_id "ENSMUSE00000806120.2"; level 2; protein_id "ENSMUSP00000121078.2"; transcript_support_level "5"; mgi_id "MGI:1289225"; havana_gene "OTTMUSG00000028635.1"; havana_transcript "OTTMUST00000070955.1";
chr7	HAVANA	exon	109578596	109578696	0	-	.	gene_id "ENSMUSG00000047554.15"; transcript_id "ENSMUST00000135565.2"; gene_type "protein_coding"; gene_name "Tmem41b"; transcript_type "nonsense_mediated_decay"; transcript_name "Tmem41b-206"; exon_number 4; exon_id "ENSMUSE00000806120.2"; level 2; protein_id "ENSMUSP00000121078.2"; transcript_support_level "5"; mgi_id "MGI:1289225"; havana_gene "OTTMUSG00000028635.1"; havana_transcript "OTTMUST00000070955.1";
chr7	HAVANA	stop_codon	109578693	109578695	0	-	0	gene_id "ENSMUSG00000047554.15"; transcript_id "ENSMUST00000135565.2"; gene_type "protein_coding"; gene_name "Tmem41b"; transcript_type "nonsense_mediated_decay"; transcript_name "Tmem41b-206"; exon_number 4; exon_id "ENSMUSE00000806120.2"; level 2; protein_id "ENSMUSP00000121078.2"; transcript_support_level "5"; mgi_id "MGI:1289225"; havana_gene "OTTMUSG00000028635.1"; havana_transcript "OTTMUST00000070955.1";
chr7	HAVANA	CDS	109578696	109578696	0	-	1	gene_id "ENSMUSG00000047554.15"; transcript_id "ENSMUST00000135565.2"; gene_type "protein_coding"; gene_name "Tmem41b"; transcript_type "nonsense_mediated_decay"; transcript_name "Tmem41b-206"; exon_number 4; exon_id "ENSMUSE00000806120.2"; level 2; protein_id "ENSMUSP00000121078.2"; transcript_support_level "5"; mgi_id "MGI:1289225"; havana_gene "OTTMUSG00000028635.1"; havana_transcript "OTTMUST00000070955.1";
chr7	HAVANA	exon	109579197	109580324	0	-	.	gene_id "ENSMUSG00000047554.15"; transcript_id "ENSMUST00000151587.2"; gene_type "protein_coding"; gene_name "Tmem41b"; transcript_type "retained_intron"; transcript_name "Tmem41b-207"; exon_number 3; exon_id "ENSMUSE00000802446.2"; level 2; transcript_support_level "1"; mgi_id "MGI:1289225"; havana_gene "OTTMUSG00000028635.1"; havana_transcript "OTTMUST00000070953.1";
chr7	HAVANA	transcript	109579197	109585466	0	-	.	gene_id "ENSMUSG00000047554.15"; transcript_id "ENSMUST00000151587.2"; gene_type "protein_coding"; gene_name "Tmem41b"; transcript_type "retained_intron"; transcript_name "Tmem41b-207"; level 2; transcript_support_level "1"; mgi_id "MGI:1289225"; havana_gene "OTTMUSG00000028635.1"; havana_transcript "OTTMUST00000070953.1";
chr7	HAVANA	UTR	109580196	109580313	0	-	.	gene_id "ENSMUSG00000047554.15"; transcript_id "ENSMUST00000154831.9"; gene_type "protein_coding"; gene_name "Tmem41b"; transcript_type "nonsense_mediated_decay"; transcript_name "Tmem41b-208"; exon_number 2; exon_id "ENSMUSE00001244157.2"; level 2; protein_id "ENSMUSP00000123138.2"; transcript_support_level "3"; mgi_id "MGI:1289225"; havana_gene "OTTMUSG00000028635.1"; havana_transcript "OTTMUST00000070957.1";
chr7	HAVANA	exon	109580196	109580324	0	-	.	gene_id "ENSMUSG00000047554.15"; transcript_id "ENSMUST00000094097.12"; gene_type "protein_coding"; gene_name "Tmem41b"; transcript_type "protein_coding"; transcript_name "Tmem41b-201"; exon_number 3; exon_id "ENSMUSE00001220192.2"; level 2; protein_id "ENSMUSP00000091641.6"; transcript_support_level "1"; mgi_id "MGI:1289225"; tag "basic"; tag "Ensembl_canonical"; tag "GENCODE_Primary"; tag "appris_principal_1"; tag "CCDS"; ccdsid "CCDS21742.1"; havana_gene "OTTMUSG00000028635.1"; havana_transcript "OTTMUST00000070950.1";
chr7	HAVANA	CDS	109580196	109580324	0	-	1	gene_id "ENSMUSG00000047554.15"; transcript_id "ENSMUST00000094097.12"; gene_type "protein_coding"; gene_name "Tmem41b"; transcript_type "protein_coding"; transcript_name "Tmem41b-201"; exon_number 3; exon_id "ENSMUSE00001220192.2"; level 2; protein_id "ENSMUSP00000091641.6"; transcript_support_level "1"; mgi_id "MGI:1289225"; tag "basic"; tag "Ensembl_canonical"; tag "GENCODE_Primary"; tag "appris_principal_1"; tag "CCDS"; ccdsid "CCDS21742.1"; havana_gene "OTTMUSG00000028635.1"; havana_transcript "OTTMUST00000070950.1";
```
