## Supplementary material for "Significantly Improved Mouse and Rat Genome Annotation Using Sequence Read Archive RNA-seq Data": mouse_SRA_GENCODE_M37.gtf: mouse_SRA_GENCODE_M37.gtf (part 1336 of 1572)

```
chr7	HAVANA	exon	109580196	109580324	0	-	.	gene_id "ENSMUSG00000047554.15"; transcript_id "ENSMUST00000119929.8"; gene_type "protein_coding"; gene_name "Tmem41b"; transcript_type "protein_coding"; transcript_name "Tmem41b-203"; exon_number 4; exon_id "ENSMUSE00001220192.2"; level 2; protein_id "ENSMUSP00000113215.2"; transcript_support_level "1"; mgi_id "MGI:1289225"; tag "basic"; havana_gene "OTTMUSG00000028635.1"; havana_transcript "OTTMUST00000070952.1";
chr7	HAVANA	CDS	109580196	109580324	0	-	1	gene_id "ENSMUSG00000047554.15"; transcript_id "ENSMUST00000119929.8"; gene_type "protein_coding"; gene_name "Tmem41b"; transcript_type "protein_coding"; transcript_name "Tmem41b-203"; exon_number 4; exon_id "ENSMUSE00001220192.2"; level 2; protein_id "ENSMUSP00000113215.2"; transcript_support_level "1"; mgi_id "MGI:1289225"; tag "basic"; havana_gene "OTTMUSG00000028635.1"; havana_transcript "OTTMUST00000070952.1";
chr7	HAVANA	exon	109580196	109580324	0	-	.	gene_id "ENSMUSG00000047554.15"; transcript_id "ENSMUST00000118429.8"; gene_type "protein_coding"; gene_name "Tmem41b"; transcript_type "protein_coding"; transcript_name "Tmem41b-202"; exon_number 5; exon_id "ENSMUSE00001220192.2"; level 2; protein_id "ENSMUSP00000112574.2"; transcript_support_level "1"; mgi_id "MGI:1289225"; tag "alternative_5_UTR"; tag "basic"; tag "appris_principal_1"; tag "CCDS"; ccdsid "CCDS21742.1"; havana_gene "OTTMUSG00000028635.1"; havana_transcript "OTTMUST00000070951.1";
chr7	HAVANA	CDS	109580196	109580324	0	-	1	gene_id "ENSMUSG00000047554.15"; transcript_id "ENSMUST00000118429.8"; gene_type "protein_coding"; gene_name "Tmem41b"; transcript_type "protein_coding"; transcript_name "Tmem41b-202"; exon_number 5; exon_id "ENSMUSE00001220192.2"; level 2; protein_id "ENSMUSP00000112574.2"; transcript_support_level "1"; mgi_id "MGI:1289225"; tag "alternative_5_UTR"; tag "basic"; tag "appris_principal_1"; tag "CCDS"; ccdsid "CCDS21742.1"; havana_gene "OTTMUSG00000028635.1"; havana_transcript "OTTMUST00000070951.1";
chr7	HAVANA	exon	109580196	109580324	0	-	.	gene_id "ENSMUSG00000047554.15"; transcript_id "ENSMUST00000154831.9"; gene_type "protein_coding"; gene_name "Tmem41b"; transcript_type "nonsense_mediated_decay"; transcript_name "Tmem41b-208"; exon_number 2; exon_id "ENSMUSE00001244157.2"; level 2; protein_id "ENSMUSP00000123138.2"; transcript_support_level "3"; mgi_id "MGI:1289225"; havana_gene "OTTMUSG00000028635.1"; havana_transcript "OTTMUST00000070957.1";
chr7	HAVANA	exon	109580196	109580324	0	-	.	gene_id "ENSMUSG00000047554.15"; transcript_id "ENSMUST00000135565.2"; gene_type "protein_coding"; gene_name "Tmem41b"; transcript_type "nonsense_mediated_decay"; transcript_name "Tmem41b-206"; exon_number 3; exon_id "ENSMUSE00001220192.2"; level 2; protein_id "ENSMUSP00000121078.2"; transcript_support_level "5"; mgi_id "MGI:1289225"; havana_gene "OTTMUSG00000028635.1"; havana_transcript "OTTMUST00000070955.1";
chr7	HAVANA	CDS	109580196	109580324	0	-	1	gene_id "ENSMUSG00000047554.15"; transcript_id "ENSMUST00000135565.2"; gene_type "protein_coding"; gene_name "Tmem41b"; transcript_type "nonsense_mediated_decay"; transcript_name "Tmem41b-206"; exon_number 3; exon_id "ENSMUSE00001220192.2"; level 2; protein_id "ENSMUSP00000121078.2"; transcript_support_level "5"; mgi_id "MGI:1289225"; havana_gene "OTTMUSG00000028635.1"; havana_transcript "OTTMUST00000070955.1";
chr7	ENSEMBL_gcm37	exon	109580196	109580324	1.71003250859173	-	.	gene_id "ENSMUSG00000047554.15"; transcript_id "ENSMUSG00000047554.15_tx_2"; exon_id "chr7_109580196_109580324_-"; exonnum "4"; txlen "2366";
chr7	ENSEMBL_gcm37	exon	109580196	109580324	0.599135477462795	-	.	gene_id "ENSMUSG00000047554.15"; transcript_id "ENSMUSG00000047554.15_tx_3"; exon_id "chr7_109580196_109580324_-"; exonnum "4"; txlen "2640";
chr7	HAVANA	stop_codon	109580311	109580313	0	-	0	gene_id "ENSMUSG00000047554.15"; transcript_id "ENSMUST00000154831.9"; gene_type "protein_coding"; gene_name "Tmem41b"; transcript_type "nonsense_mediated_decay"; transcript_name "Tmem41b-208"; exon_number 2; exon_id "ENSMUSE00001244157.2"; level 2; protein_id "ENSMUSP00000123138.2"; transcript_support_level "3"; mgi_id "MGI:1289225"; havana_gene "OTTMUSG00000028635.1"; havana_transcript "OTTMUST00000070957.1";
chr7	HAVANA	CDS	109580314	109580324	0	-	2	gene_id "ENSMUSG00000047554.15"; transcript_id "ENSMUST00000154831.9"; gene_type "protein_coding"; gene_name "Tmem41b"; transcript_type "nonsense_mediated_decay"; transcript_name "Tmem41b-208"; exon_number 2; exon_id "ENSMUSE00001244157.2"; level 2; protein_id "ENSMUSP00000123138.2"; transcript_support_level "3"; mgi_id "MGI:1289225"; havana_gene "OTTMUSG00000028635.1"; havana_transcript "OTTMUST00000070957.1";
chr7	HAVANA	CDS	109581863	109581900	0	-	0	gene_id "ENSMUSG00000047554.15"; transcript_id "ENSMUST00000119929.8"; gene_type "protein_coding"; gene_name "Tmem41b"; transcript_type "protein_coding"; transcript_name "Tmem41b-203"; exon_number 3; exon_id "ENSMUSE00001209378.2"; level 2; protein_id "ENSMUSP00000113215.2"; transcript_support_level "1"; mgi_id "MGI:1289225"; tag "basic"; havana_gene "OTTMUSG00000028635.1"; havana_transcript "OTTMUST00000070952.1";
chr7	HAVANA	exon	109581863	109581980	0	-	.	gene_id "ENSMUSG00000047554.15"; transcript_id "ENSMUST00000094097.12"; gene_type "protein_coding"; gene_name "Tmem41b"; transcript_type "protein_coding"; transcript_name "Tmem41b-201"; exon_number 2; exon_id "ENSMUSE00001302253.2"; level 2; protein_id "ENSMUSP00000091641.6"; transcript_support_level "1"; mgi_id "MGI:1289225"; tag "basic"; tag "Ensembl_canonical"; tag "GENCODE_Primary"; tag "appris_principal_1"; tag "CCDS"; ccdsid "CCDS21742.1"; havana_gene "OTTMUSG00000028635.1"; havana_transcript "OTTMUST00000070950.1";
chr7	HAVANA	CDS	109581863	109581980	0	-	2	gene_id "ENSMUSG00000047554.15"; transcript_id "ENSMUST00000094097.12"; gene_type "protein_coding"; gene_name "Tmem41b"; transcript_type "protein_coding"; transcript_name "Tmem41b-201"; exon_number 2; exon_id "ENSMUSE00001302253.2"; level 2; protein_id "ENSMUSP00000091641.6"; transcript_support_level "1"; mgi_id "MGI:1289225"; tag "basic"; tag "Ensembl_canonical"; tag "GENCODE_Primary"; tag "appris_principal_1"; tag "CCDS"; ccdsid "CCDS21742.1"; havana_gene "OTTMUSG00000028635.1"; havana_transcript "OTTMUST00000070950.1";
chr7	HAVANA	exon	109581863	109581980	0	-	.	gene_id "ENSMUSG00000047554.15"; transcript_id "ENSMUST00000119929.8"; gene_type "protein_coding"; gene_name "Tmem41b"; transcript_type "protein_coding"; transcript_name "Tmem41b-203"; exon_number 3; exon_id "ENSMUSE00001209378.2"; level 2; protein_id "ENSMUSP00000113215.2"; transcript_support_level "1"; mgi_id "MGI:1289225"; tag "basic"; havana_gene "OTTMUSG00000028635.1"; havana_transcript "OTTMUST00000070952.1";
chr7	HAVANA	exon	109581863	109581980	0	-	.	gene_id "ENSMUSG00000047554.15"; transcript_id "ENSMUST00000118429.8"; gene_type "protein_coding"; gene_name "Tmem41b"; transcript_type "protein_coding"; transcript_name "Tmem41b-202"; exon_number 4; exon_id "ENSMUSE00001302253.2"; level 2; protein_id "ENSMUSP00000112574.2"; transcript_support_level "1"; mgi_id "MGI:1289225"; tag "alternative_5_UTR"; tag "basic"; tag "appris_principal_1"; tag "CCDS"; ccdsid "CCDS21742.1"; havana_gene "OTTMUSG00000028635.1"; havana_transcript "OTTMUST00000070951.1";
chr7	HAVANA	CDS	109581863	109581980	0	-	2	gene_id "ENSMUSG00000047554.15"; transcript_id "ENSMUST00000118429.8"; gene_type "protein_coding"; gene_name "Tmem41b"; transcript_type "protein_coding"; transcript_name "Tmem41b-202"; exon_number 4; exon_id "ENSMUSE00001302253.2"; level 2; protein_id "ENSMUSP00000112574.2"; transcript_support_level "1"; mgi_id "MGI:1289225"; tag "alternative_5_UTR"; tag "basic"; tag "appris_principal_1"; tag "CCDS"; ccdsid "CCDS21742.1"; havana_gene "OTTMUSG00000028635.1"; havana_transcript "OTTMUST00000070951.1";
chr7	HAVANA	exon	109581863	109581980	0	-	.	gene_id "ENSMUSG00000047554.15"; transcript_id "ENSMUST00000124821.9"; gene_type "protein_coding"; gene_name "Tmem41b"; transcript_type "nonsense_mediated_decay"; transcript_name "Tmem41b-204"; exon_number 2; exon_id "ENSMUSE00001302253.2"; level 2; protein_id "ENSMUSP00000119520.2"; transcript_support_level "3"; mgi_id "MGI:1289225"; havana_gene "OTTMUSG00000028635.1"; havana_transcript "OTTMUST00000070954.1";
chr7	HAVANA	CDS	109581863	109581980	0	-	2	gene_id "ENSMUSG00000047554.15"; transcript_id "ENSMUST00000124821.9"; gene_type "protein_coding"; gene_name "Tmem41b"; transcript_type "nonsense_mediated_decay"; transcript_name "Tmem41b-204"; exon_number 2; exon_id "ENSMUSE00001302253.2"; level 2; protein_id "ENSMUSP00000119520.2"; transcript_support_level "3"; mgi_id "MGI:1289225"; havana_gene "OTTMUSG00000028635.1"; havana_transcript "OTTMUST00000070954.1";
chr7	HAVANA	exon	109581863	109581980	0	-	.	gene_id "ENSMUSG00000047554.15"; transcript_id "ENSMUST00000135565.2"; gene_type "protein_coding"; gene_name "Tmem41b"; transcript_type "nonsense_mediated_decay"; transcript_name "Tmem41b-206"; exon_number 2; exon_id "ENSMUSE00001302253.2"; level 2; protein_id "ENSMUSP00000121078.2"; transcript_support_level "5"; mgi_id "MGI:1289225"; havana_gene "OTTMUSG00000028635.1"; havana_transcript "OTTMUST00000070955.1";
chr7	HAVANA	CDS	109581863	109581980	0	-	2	gene_id "ENSMUSG00000047554.15"; transcript_id "ENSMUST00000135565.2"; gene_type "protein_coding"; gene_name "Tmem41b"; transcript_type "nonsense_mediated_decay"; transcript_name "Tmem41b-206"; exon_number 2; exon_id "ENSMUSE00001302253.2"; level 2; protein_id "ENSMUSP00000121078.2"; transcript_support_level "5"; mgi_id "MGI:1289225"; havana_gene "OTTMUSG00000028635.1"; havana_transcript "OTTMUST00000070955.1";
chr7	HAVANA	exon	109581863	109581980	0	-	.	gene_id "ENSMUSG00000047554.15"; transcript_id "ENSMUST00000151587.2"; gene_type "protein_coding"; gene_name "Tmem41b"; transcript_type "retained_intron"; transcript_name "Tmem41b-207"; exon_number 2; exon_id "ENSMUSE00001287919.2"; level 2; transcript_support_level "1"; mgi_id "MGI:1289225"; havana_gene "OTTMUSG00000028635.1"; havana_transcript "OTTMUST00000070953.1";
chr7	ENSEMBL_gcm37	exon	109581863	109581980	1.71003250859173	-	.	gene_id "ENSMUSG00000047554.15"; transcript_id "ENSMUSG00000047554.15_tx_2"; exon_id "chr7_109581863_109581980_-"; exonnum "3"; txlen "2366";
chr7	ENSEMBL_gcm37	exon	109581863	109581980	0.599135477462795	-	.	gene_id "ENSMUSG00000047554.15"; transcript_id "ENSMUSG00000047554.15_tx_3"; exon_id "chr7_109581863_109581980_-"; exonnum "3"; txlen "2640";
chr7	HAVANA	start_codon	109581898	109581900	0	-	0	gene_id "ENSMUSG00000047554.15"; transcript_id "ENSMUST00000119929.8"; gene_type "protein_coding"; gene_name "Tmem41b"; transcript_type "protein_coding"; transcript_name "Tmem41b-203"; exon_number 3; exon_id "ENSMUSE00001209378.2"; level 2; protein_id "ENSMUSP00000113215.2"; transcript_support_level "1"; mgi_id "MGI:1289225"; tag "basic"; havana_gene "OTTMUSG00000028635.1"; havana_transcript "OTTMUST00000070952.1";
chr7	HAVANA	UTR	109581901	109581980	0	-	.	gene_id "ENSMUSG00000047554.15"; transcript_id "ENSMUST00000119929.8"; gene_type "protein_coding"; gene_name "Tmem41b"; transcript_type "protein_coding"; transcript_name "Tmem41b-203"; exon_number 3; exon_id "ENSMUSE00001209378.2"; level 2; protein_id "ENSMUSP00000113215.2"; transcript_support_level "1"; mgi_id "MGI:1289225"; tag "basic"; havana_gene "OTTMUSG00000028635.1"; havana_transcript "OTTMUST00000070952.1";
chr7	sragcm37_mid	exon	109582722	109582843	1.71003250859173	-	.	gene_id "ENSMUSG00000047554.15"; transcript_id "ENSMUSG00000047554.15_tx_2"; exon_id "chr7_109582722_109582843_-"; exonnum "2"; txlen "2366";
chr7	sragcm37_mid	exon	109582722	109582843	0.599135477462795	-	.	gene_id "ENSMUSG00000047554.15"; transcript_id "ENSMUSG00000047554.15_tx_3"; exon_id "chr7_109582722_109582843_-"; exonnum "2"; txlen "2640";
chr7	sragcm37_ss	exon	109582942	109583278	0.599135477462795	-	.	gene_id "ENSMUSG00000047554.15"; transcript_id "ENSMUSG00000047554.15_tx_3"; exon_id "chr7_109582942_109583278_-"; exonnum "1"; txlen "2640";
chr7	HAVANA	transcript	109584611	109585494	0	-	.	gene_id "ENSMUSG00000047554.15"; transcript_id "ENSMUST00000207300.2"; gene_type "protein_coding"; gene_name "Tmem41b"; transcript_type "retained_intron"; transcript_name "Tmem41b-209"; level 2; transcript_support_level "NA"; mgi_id "MGI:1289225"; havana_gene "OTTMUSG00000028635.1"; havana_transcript "OTTMUST00000147209.1";
chr7	HAVANA	exon	109584611	109585494	0	-	.	gene_id "ENSMUSG00000047554.15"; transcript_id "ENSMUST00000207300.2"; gene_type "protein_coding"; gene_name "Tmem41b"; transcript_type "retained_intron"; transcript_name "Tmem41b-209"; exon_number 1; exon_id "ENSMUSE00001378936.2"; level 2; transcript_support_level "NA"; mgi_id "MGI:1289225"; havana_gene "OTTMUSG00000028635.1"; havana_transcript "OTTMUST00000147209.1";
chr7	HAVANA	exon	109585169	109585231	0	-	.	gene_id "ENSMUSG00000047554.15"; transcript_id "ENSMUST00000119929.8"; gene_type "protein_coding"; gene_name "Tmem41b"; transcript_type "protein_coding"; transcript_name "Tmem41b-203"; exon_number 2; exon_id "ENSMUSE00000711351.2"; level 2; protein_id "ENSMUSP00000113215.2"; transcript_support_level "1"; mgi_id "MGI:1289225"; tag "basic"; havana_gene "OTTMUSG00000028635.1"; havana_transcript "OTTMUST00000070952.1";
chr7	HAVANA	UTR	109585169	109585231	0	-	.	gene_id "ENSMUSG00000047554.15"; transcript_id "ENSMUST00000119929.8"; gene_type "protein_coding"; gene_name "Tmem41b"; transcript_type "protein_coding"; transcript_name "Tmem41b-203"; exon_number 2; exon_id "ENSMUSE00000711351.2"; level 2; protein_id "ENSMUSP00000113215.2"; transcript_support_level "1"; mgi_id "MGI:1289225"; tag "basic"; havana_gene "OTTMUSG00000028635.1"; havana_transcript "OTTMUST00000070952.1";
chr7	ENSEMBL_gcm37	exon	109585169	109585231	1.71003250859173	-	.	gene_id "ENSMUSG00000047554.15"; transcript_id "ENSMUSG00000047554.15_tx_2"; exon_id "chr7_109585169_109585231_-"; exonnum "1"; txlen "2366";
chr7	HAVANA	CDS	109585169	109585289	0	-	0	gene_id "ENSMUSG00000047554.15"; transcript_id "ENSMUST00000094097.12"; gene_type "protein_coding"; gene_name "Tmem41b"; transcript_type "protein_coding"; transcript_name "Tmem41b-201"; exon_number 1; exon_id "ENSMUSE00000755291.2"; level 2; protein_id "ENSMUSP00000091641.6"; transcript_support_level "1"; mgi_id "MGI:1289225"; tag "basic"; tag "Ensembl_canonical"; tag "GENCODE_Primary"; tag "appris_principal_1"; tag "CCDS"; ccdsid "CCDS21742.1"; havana_gene "OTTMUSG00000028635.1"; havana_transcript "OTTMUST00000070950.1";
chr7	HAVANA	CDS	109585169	109585289	0	-	0	gene_id "ENSMUSG00000047554.15"; transcript_id "ENSMUST00000118429.8"; gene_type "protein_coding"; gene_name "Tmem41b"; transcript_type "protein_coding"; transcript_name "Tmem41b-202"; exon_number 3; exon_id "ENSMUSE00000712189.2"; level 2; protein_id "ENSMUSP00000112574.2"; transcript_support_level "1"; mgi_id "MGI:1289225"; tag "alternative_5_UTR"; tag "basic"; tag "appris_principal_1"; tag "CCDS"; ccdsid "CCDS21742.1"; havana_gene "OTTMUSG00000028635.1"; havana_transcript "OTTMUST00000070951.1";
chr7	HAVANA	CDS	109585169	109585289	0	-	0	gene_id "ENSMUSG00000047554.15"; transcript_id "ENSMUST00000154831.9"; gene_type "protein_coding"; gene_name "Tmem41b"; transcript_type "nonsense_mediated_decay"; transcript_name "Tmem41b-208"; exon_number 1; exon_id "ENSMUSE00000766878.2"; level 2; protein_id "ENSMUSP00000123138.2"; transcript_support_level "3"; mgi_id "MGI:1289225"; havana_gene "OTTMUSG00000028635.1"; havana_transcript "OTTMUST00000070957.1";
chr7	HAVANA	CDS	109585169	109585289	0	-	0	gene_id "ENSMUSG00000047554.15"; transcript_id "ENSMUST00000124821.9"; gene_type "protein_coding"; gene_name "Tmem41b"; transcript_type "nonsense_mediated_decay"; transcript_name "Tmem41b-204"; exon_number 1; exon_id "ENSMUSE00000758756.2"; level 2; protein_id "ENSMUSP00000119520.2"; transcript_support_level "3"; mgi_id "MGI:1289225"; havana_gene "OTTMUSG00000028635.1"; havana_transcript "OTTMUST00000070954.1";
chr7	HAVANA	CDS	109585169	109585289	0	-	0	gene_id "ENSMUSG00000047554.15"; transcript_id "ENSMUST00000135565.2"; gene_type "protein_coding"; gene_name "Tmem41b"; transcript_type "nonsense_mediated_decay"; transcript_name "Tmem41b-206"; exon_number 1; exon_id "ENSMUSE00000389239.8"; level 2; protein_id "ENSMUSP00000121078.2"; transcript_support_level "5"; mgi_id "MGI:1289225"; havana_gene "OTTMUSG00000028635.1"; havana_transcript "OTTMUST00000070955.1";
chr7	HAVANA	exon	109585169	109585369	0	-	.	gene_id "ENSMUSG00000047554.15"; transcript_id "ENSMUST00000154831.9"; gene_type "protein_coding"; gene_name "Tmem41b"; transcript_type "nonsense_mediated_decay"; transcript_name "Tmem41b-208"; exon_number 1; exon_id "ENSMUSE00000766878.2"; level 2; protein_id "ENSMUSP00000123138.2"; transcript_support_level "3"; mgi_id "MGI:1289225"; havana_gene "OTTMUSG00000028635.1"; havana_transcript "OTTMUST00000070957.1";
chr7	HAVANA	exon	109585169	109585452	0	-	.	gene_id "ENSMUSG00000047554.15"; transcript_id "ENSMUST00000118429.8"; gene_type "protein_coding"; gene_name "Tmem41b"; transcript_type "protein_coding"; transcript_name "Tmem41b-202"; exon_number 3; exon_id "ENSMUSE00000712189.2"; level 2; protein_id "ENSMUSP00000112574.2"; transcript_support_level "1"; mgi_id "MGI:1289225"; tag "alternative_5_UTR"; tag "basic"; tag "appris_principal_1"; tag "CCDS"; ccdsid "CCDS21742.1"; havana_gene "OTTMUSG00000028635.1"; havana_transcript "OTTMUST00000070951.1";
chr7	HAVANA	exon	109585169	109585456	0	-	.	gene_id "ENSMUSG00000047554.15"; transcript_id "ENSMUST00000135565.2"; gene_type "protein_coding"; gene_name "Tmem41b"; transcript_type "nonsense_mediated_decay"; transcript_name "Tmem41b-206"; exon_number 1; exon_id "ENSMUSE00000389239.8"; level 2; protein_id "ENSMUSP00000121078.2"; transcript_support_level "5"; mgi_id "MGI:1289225"; havana_gene "OTTMUSG00000028635.1"; havana_transcript "OTTMUST00000070955.1";
chr7	HAVANA	exon	109585169	109585466	0	-	.	gene_id "ENSMUSG00000047554.15"; transcript_id "ENSMUST00000151587.2"; gene_type "protein_coding"; gene_name "Tmem41b"; transcript_type "retained_intron"; transcript_name "Tmem41b-207"; exon_number 1; exon_id "ENSMUSE00000762898.2"; level 2; transcript_support_level "1"; mgi_id "MGI:1289225"; havana_gene "OTTMUSG00000028635.1"; havana_transcript "OTTMUST00000070953.1";
chr7	HAVANA	exon	109585169	109585482	0	-	.	gene_id "ENSMUSG00000047554.15"; transcript_id "ENSMUST00000124821.9"; gene_type "protein_coding"; gene_name "Tmem41b"; transcript_type "nonsense_mediated_decay"; transcript_name "Tmem41b-204"; exon_number 1; exon_id "ENSMUSE00000758756.2"; level 2; protein_id "ENSMUSP00000119520.2"; transcript_support_level "3"; mgi_id "MGI:1289225"; havana_gene "OTTMUSG00000028635.1"; havana_transcript "OTTMUST00000070954.1";
chr7	HAVANA	exon	109585169	109585658	0	-	.	gene_id "ENSMUSG00000047554.15"; transcript_id "ENSMUST00000094097.12"; gene_type "protein_coding"; gene_name "Tmem41b"; transcript_type "protein_coding"; transcript_name "Tmem41b-201"; exon_number 1; exon_id "ENSMUSE00000755291.2"; level 2; protein_id "ENSMUSP00000091641.6"; transcript_support_level "1"; mgi_id "MGI:1289225"; tag "basic"; tag "Ensembl_canonical"; tag "GENCODE_Primary"; tag "appris_principal_1"; tag "CCDS"; ccdsid "CCDS21742.1"; havana_gene "OTTMUSG00000028635.1"; havana_transcript "OTTMUST00000070950.1";
chr7	HAVANA	start_codon	109585287	109585289	0	-	0	gene_id "ENSMUSG00000047554.15"; transcript_id "ENSMUST00000094097.12"; gene_type "protein_coding"; gene_name "Tmem41b"; transcript_type "protein_coding"; transcript_name "Tmem41b-201"; exon_number 1; exon_id "ENSMUSE00000755291.2"; level 2; protein_id "ENSMUSP00000091641.6"; transcript_support_level "1"; mgi_id "MGI:1289225"; tag "basic"; tag "Ensembl_canonical"; tag "GENCODE_Primary"; tag "appris_principal_1"; tag "CCDS"; ccdsid "CCDS21742.1"; havana_gene "OTTMUSG00000028635.1"; havana_transcript "OTTMUST00000070950.1";
chr7	HAVANA	start_codon	109585287	109585289	0	-	0	gene_id "ENSMUSG00000047554.15"; transcript_id "ENSMUST00000118429.8"; gene_type "protein_coding"; gene_name "Tmem41b"; transcript_type "protein_coding"; transcript_name "Tmem41b-202"; exon_number 3; exon_id "ENSMUSE00000712189.2"; level 2; protein_id "ENSMUSP00000112574.2"; transcript_support_level "1"; mgi_id "MGI:1289225"; tag "alternative_5_UTR"; tag "basic"; tag "appris_principal_1"; tag "CCDS"; ccdsid "CCDS21742.1"; havana_gene "OTTMUSG00000028635.1"; havana_transcript "OTTMUST00000070951.1";
chr7	HAVANA	start_codon	109585287	109585289	0	-	0	gene_id "ENSMUSG00000047554.15"; transcript_id "ENSMUST00000154831.9"; gene_type "protein_coding"; gene_name "Tmem41b"; transcript_type "nonsense_mediated_decay"; transcript_name "Tmem41b-208"; exon_number 1; exon_id "ENSMUSE00000766878.2"; level 2; protein_id "ENSMUSP00000123138.2"; transcript_support_level "3"; mgi_id "MGI:1289225"; havana_gene "OTTMUSG00000028635.1"; havana_transcript "OTTMUST00000070957.1";
chr7	HAVANA	start_codon	109585287	109585289	0	-	0	gene_id "ENSMUSG00000047554.15"; transcript_id "ENSMUST00000124821.9"; gene_type "protein_coding"; gene_name "Tmem41b"; transcript_type "nonsense_mediated_decay"; transcript_name "Tmem41b-204"; exon_number 1; exon_id "ENSMUSE00000758756.2"; level 2; protein_id "ENSMUSP00000119520.2"; transcript_support_level "3"; mgi_id "MGI:1289225"; havana_gene "OTTMUSG00000028635.1"; havana_transcript "OTTMUST00000070954.1";
chr7	HAVANA	start_codon	109585287	109585289	0	-	0	gene_id "ENSMUSG00000047554.15"; transcript_id "ENSMUST00000135565.2"; gene_type "protein_coding"; gene_name "Tmem41b"; transcript_type "nonsense_mediated_decay"; transcript_name "Tmem41b-206"; exon_number 1; exon_id "ENSMUSE00000389239.8"; level 2; protein_id "ENSMUSP00000121078.2"; transcript_support_level "5"; mgi_id "MGI:1289225"; havana_gene "OTTMUSG00000028635.1"; havana_transcript "OTTMUST00000070955.1";
chr7	HAVANA	UTR	109585290	109585369	0	-	.	gene_id "ENSMUSG00000047554.15"; transcript_id "ENSMUST00000154831.9"; gene_type "protein_coding"; gene_name "Tmem41b"; transcript_type "nonsense_mediated_decay"; transcript_name "Tmem41b-208"; exon_number 1; exon_id "ENSMUSE00000766878.2"; level 2; protein_id "ENSMUSP00000123138.2"; transcript_support_level "3"; mgi_id "MGI:1289225"; havana_gene "OTTMUSG00000028635.1"; havana_transcript "OTTMUST00000070957.1";
chr7	HAVANA	UTR	109585290	109585452	0	-	.	gene_id "ENSMUSG00000047554.15"; transcript_id "ENSMUST00000118429.8"; gene_type "protein_coding"; gene_name "Tmem41b"; transcript_type "protein_coding"; transcript_name "Tmem41b-202"; exon_number 3; exon_id "ENSMUSE00000712189.2"; level 2; protein_id "ENSMUSP00000112574.2"; transcript_support_level "1"; mgi_id "MGI:1289225"; tag "alternative_5_UTR"; tag "basic"; tag "appris_principal_1"; tag "CCDS"; ccdsid "CCDS21742.1"; havana_gene "OTTMUSG00000028635.1"; havana_transcript "OTTMUST00000070951.1";
chr7	HAVANA	UTR	109585290	109585456	0	-	.	gene_id "ENSMUSG00000047554.15"; transcript_id "ENSMUST00000135565.2"; gene_type "protein_coding"; gene_name "Tmem41b"; transcript_type "nonsense_mediated_decay"; transcript_name "Tmem41b-206"; exon_number 1; exon_id "ENSMUSE00000389239.8"; level 2; protein_id "ENSMUSP00000121078.2"; transcript_support_level "5"; mgi_id "MGI:1289225"; havana_gene "OTTMUSG00000028635.1"; havana_transcript "OTTMUST00000070955.1";
chr7	HAVANA	UTR	109585290	109585482	0	-	.	gene_id "ENSMUSG00000047554.15"; transcript_id "ENSMUST00000124821.9"; gene_type "protein_coding"; gene_name "Tmem41b"; transcript_type "nonsense_mediated_decay"; transcript_name "Tmem41b-204"; exon_number 1; exon_id "ENSMUSE00000758756.2"; level 2; protein_id "ENSMUSP00000119520.2"; transcript_support_level "3"; mgi_id "MGI:1289225"; havana_gene "OTTMUSG00000028635.1"; havana_transcript "OTTMUST00000070954.1";
chr7	HAVANA	UTR	109585290	109585658	0	-	.	gene_id "ENSMUSG00000047554.15"; transcript_id "ENSMUST00000094097.12"; gene_type "protein_coding"; gene_name "Tmem41b"; transcript_type "protein_coding"; transcript_name "Tmem41b-201"; exon_number 1; exon_id "ENSMUSE00000755291.2"; level 2; protein_id "ENSMUSP00000091641.6"; transcript_support_level "1"; mgi_id "MGI:1289225"; tag "basic"; tag "Ensembl_canonical"; tag "GENCODE_Primary"; tag "appris_principal_1"; tag "CCDS"; ccdsid "CCDS21742.1"; havana_gene "OTTMUSG00000028635.1"; havana_transcript "OTTMUST00000070950.1";
chr7	HAVANA	exon	109585417	109585466	0	-	.	gene_id "ENSMUSG00000047554.15"; transcript_id "ENSMUST00000119929.8"; gene_type "protein_coding"; gene_name "Tmem41b"; transcript_type "protein_coding"; transcript_name "Tmem41b-203"; exon_number 1; exon_id "ENSMUSE00000711655.2"; level 2; protein_id "ENSMUSP00000113215.2"; transcript_support_level "1"; mgi_id "MGI:1289225"; tag "basic"; havana_gene "OTTMUSG00000028635.1"; havana_transcript "OTTMUST00000070952.1";
chr7	HAVANA	UTR	109585417	109585466	0	-	.	gene_id "ENSMUSG00000047554.15"; transcript_id "ENSMUST00000119929.8"; gene_type "protein_coding"; gene_name "Tmem41b"; transcript_type "protein_coding"; transcript_name "Tmem41b-203"; exon_number 1; exon_id "ENSMUSE00000711655.2"; level 2; protein_id "ENSMUSP00000113215.2"; transcript_support_level "1"; mgi_id "MGI:1289225"; tag "basic"; havana_gene "OTTMUSG00000028635.1"; havana_transcript "OTTMUST00000070952.1";
chr7	HAVANA	exon	109585574	109585799	0	-	.	gene_id "ENSMUSG00000047554.15"; transcript_id "ENSMUST00000118429.8"; gene_type "protein_coding"; gene_name "Tmem41b"; transcript_type "protein_coding"; transcript_name "Tmem41b-202"; exon_number 2; exon_id "ENSMUSE00000721567.2"; level 2; protein_id "ENSMUSP00000112574.2"; transcript_support_level "1"; mgi_id "MGI:1289225"; tag "alternative_5_UTR"; tag "basic"; tag "appris_principal_1"; tag "CCDS"; ccdsid "CCDS21742.1"; havana_gene "OTTMUSG00000028635.1"; havana_transcript "OTTMUST00000070951.1";
chr7	HAVANA	UTR	109585574	109585799	0	-	.	gene_id "ENSMUSG00000047554.15"; transcript_id "ENSMUST00000118429.8"; gene_type "protein_coding"; gene_name "Tmem41b"; transcript_type "protein_coding"; transcript_name "Tmem41b-202"; exon_number 2; exon_id "ENSMUSE00000721567.2"; level 2; protein_id "ENSMUSP00000112574.2"; transcript_support_level "1"; mgi_id "MGI:1289225"; tag "alternative_5_UTR"; tag "basic"; tag "appris_principal_1"; tag "CCDS"; ccdsid "CCDS21742.1"; havana_gene "OTTMUSG00000028635.1"; havana_transcript "OTTMUST00000070951.1";
chr7	HAVANA	exon	109585925	109586136	0	-	.	gene_id "ENSMUSG00000047554.15"; transcript_id "ENSMUST00000118429.8"; gene_type "protein_coding"; gene_name "Tmem41b"; transcript_type "protein_coding"; transcript_name "Tmem41b-202"; exon_number 1; exon_id "ENSMUSE00000715088.2"; level 2; protein_id "ENSMUSP00000112574.2"; transcript_support_level "1"; mgi_id "MGI:1289225"; tag "alternative_5_UTR"; tag "basic"; tag "appris_principal_1"; tag "CCDS"; ccdsid "CCDS21742.1"; havana_gene "OTTMUSG00000028635.1"; havana_transcript "OTTMUST00000070951.1";
chr7	HAVANA	UTR	109585925	109586136	0	-	.	gene_id "ENSMUSG00000047554.15"; transcript_id "ENSMUST00000118429.8"; gene_type "protein_coding"; gene_name "Tmem41b"; transcript_type "protein_coding"; transcript_name "Tmem41b-202"; exon_number 1; exon_id "ENSMUSE00000715088.2"; level 2; protein_id "ENSMUSP00000112574.2"; transcript_support_level "1"; mgi_id "MGI:1289225"; tag "alternative_5_UTR"; tag "basic"; tag "appris_principal_1"; tag "CCDS"; ccdsid "CCDS21742.1"; havana_gene "OTTMUSG00000028635.1"; havana_transcript "OTTMUST00000070951.1";
chr7	HAVANA	exon	109597581	109597980	0	-	.	gene_id "ENSMUSG00000101585.9"; transcript_id "ENSMUST00000191157.9"; gene_type "lncRNA"; gene_name "1600010M07Rik"; transcript_type "lncRNA"; transcript_name "1600010M07Rik-204"; exon_number 3; exon_id "ENSMUSE00001565242.1"; level 2; transcript_support_level "1"; mgi_id "MGI:1917031"; tag "TAGENE"; havana_gene "OTTMUSG00000044984.1"; havana_transcript "OTTMUST00000118210.1";
chr7	HAVANA	transcript	109597581	109605896	0	-	.	gene_id "ENSMUSG00000101585.9"; transcript_id "ENSMUST00000191157.9"; gene_type "lncRNA"; gene_name "1600010M07Rik"; transcript_type "lncRNA"; transcript_name "1600010M07Rik-204"; level 2; transcript_support_level "1"; mgi_id "MGI:1917031"; tag "TAGENE"; havana_gene "OTTMUSG00000044984.1"; havana_transcript "OTTMUST00000118210.1";
chr7	HAVANA	gene	109597581	109750409	0	-	.	gene_id "ENSMUSG00000101585.9"; gene_type "lncRNA"; gene_name "1600010M07Rik"; level 2; mgi_id "MGI:1917031"; tag "overlapping_locus"; havana_gene "OTTMUSG00000044984.1";
chr7	HAVANA	exon	109597609	109597980	0	-	.	gene_id "ENSMUSG00000101585.9"; transcript_id "ENSMUST00000245623.2"; gene_type "lncRNA"; gene_name "1600010M07Rik"; transcript_type "lncRNA"; transcript_name "1600010M07Rik-205"; exon_number 4; exon_id "ENSMUSE00001565239.1"; level 2; mgi_id "MGI:1917031"; tag "basic"; tag "TAGENE"; havana_gene "OTTMUSG00000044984.1";
chr7	HAVANA	transcript	109597609	109605858	0	-	.	gene_id "ENSMUSG00000101585.9"; transcript_id "ENSMUST00000245623.2"; gene_type "lncRNA"; gene_name "1600010M07Rik"; transcript_type "lncRNA"; transcript_name "1600010M07Rik-205"; level 2; mgi_id "MGI:1917031"; tag "basic"; tag "TAGENE"; havana_gene "OTTMUSG00000044984.1";
chr7	HAVANA	exon	109597611	109597980	0	-	.	gene_id "ENSMUSG00000101585.9"; transcript_id "ENSMUST00000188662.2"; gene_type "lncRNA"; gene_name "1600010M07Rik"; transcript_type "lncRNA"; transcript_name "1600010M07Rik-202"; exon_number 2; exon_id "ENSMUSE00001319347.2"; level 2; transcript_support_level "2"; mgi_id "MGI:1917031"; havana_gene "OTTMUSG00000044984.1"; havana_transcript "OTTMUST00000118211.1";
chr7	HAVANA	exon	109597611	109597980	0	-	.	gene_id "ENSMUSG00000101585.9"; transcript_id "ENSMUST00000285231.1"; gene_type "lncRNA"; gene_name "1600010M07Rik"; transcript_type "lncRNA"; transcript_name "1600010M07Rik-208"; exon_number 4; exon_id "ENSMUSE00001319347.2"; level 2; mgi_id "MGI:1917031"; tag "TAGENE"; havana_gene "OTTMUSG00000044984.1";
chr7	HAVANA	exon	109597611	109597980	0	-	.	gene_id "ENSMUSG00000101585.9"; transcript_id "ENSMUST00000285230.1"; gene_type "lncRNA"; gene_name "1600010M07Rik"; transcript_type "lncRNA"; transcript_name "1600010M07Rik-207"; exon_number 4; exon_id "ENSMUSE00001319347.2"; level 2; mgi_id "MGI:1917031"; tag "TAGENE"; havana_gene "OTTMUSG00000044984.1";
chr7	HAVANA	exon	109597611	109597980	0	-	.	gene_id "ENSMUSG00000101585.9"; transcript_id "ENSMUST00000285229.1"; gene_type "lncRNA"; gene_name "1600010M07Rik"; transcript_type "lncRNA"; transcript_name "1600010M07Rik-206"; exon_number 4; exon_id "ENSMUSE00001319347.2"; level 2; mgi_id "MGI:1917031"; tag "basic"; tag "TAGENE"; havana_gene "OTTMUSG00000044984.1";
chr7	ENSEMBL_gcm37	exon	109597611	109597980	7.52911316219672	-	.	gene_id "ENSMUSG00000101585.9"; transcript_id "ENSMUSG00000101585.9_tx_2"; exon_id "chr7_109597611_109597980_-"; exonnum "3"; txlen "590";
chr7	HAVANA	transcript	109597611	109598440	0	-	.	gene_id "ENSMUSG00000101585.9"; transcript_id "ENSMUST00000188662.2"; gene_type "lncRNA"; gene_name "1600010M07Rik"; transcript_type "lncRNA"; transcript_name "1600010M07Rik-202"; level 2; transcript_support_level "2"; mgi_id "MGI:1917031"; havana_gene "OTTMUSG00000044984.1"; havana_transcript "OTTMUST00000118211.1";
chr7	HAVANA	transcript	109597611	109605827	0	-	.	gene_id "ENSMUSG00000101585.9"; transcript_id "ENSMUST00000285231.1"; gene_type "lncRNA"; gene_name "1600010M07Rik"; transcript_type "lncRNA"; transcript_name "1600010M07Rik-208"; level 2; mgi_id "MGI:1917031"; tag "TAGENE"; havana_gene "OTTMUSG00000044984.1";
chr7	HAVANA	transcript	109597611	109605829	0	-	.	gene_id "ENSMUSG00000101585.9"; transcript_id "ENSMUST00000285230.1"; gene_type "lncRNA"; gene_name "1600010M07Rik"; transcript_type "lncRNA"; transcript_name "1600010M07Rik-207"; level 2; mgi_id "MGI:1917031"; tag "TAGENE"; havana_gene "OTTMUSG00000044984.1";
chr7	HAVANA	transcript	109597611	109605836	0	-	.	gene_id "ENSMUSG00000101585.9"; transcript_id "ENSMUST00000285229.1"; gene_type "lncRNA"; gene_name "1600010M07Rik"; transcript_type "lncRNA"; transcript_name "1600010M07Rik-206"; level 2; mgi_id "MGI:1917031"; tag "basic"; tag "TAGENE"; havana_gene "OTTMUSG00000044984.1";
chr7	HAVANA	exon	109597619	109597980	0	-	.	gene_id "ENSMUSG00000101585.9"; transcript_id "ENSMUST00000185931.7"; gene_type "lncRNA"; gene_name "1600010M07Rik"; transcript_type "lncRNA"; transcript_name "1600010M07Rik-201"; exon_number 4; exon_id "ENSMUSE00001329605.2"; level 2; transcript_support_level "1"; mgi_id "MGI:1917031"; tag "basic"; tag "Ensembl_canonical"; tag "GENCODE_Primary"; havana_gene "OTTMUSG00000044984.1"; havana_transcript "OTTMUST00000118212.1";
chr7	HAVANA	transcript	109597619	109750409	0	-	.	gene_id "ENSMUSG00000101585.9"; transcript_id "ENSMUST00000185931.7"; gene_type "lncRNA"; gene_name "1600010M07Rik"; transcript_type "lncRNA"; transcript_name "1600010M07Rik-201"; level 2; transcript_support_level "1"; mgi_id "MGI:1917031"; tag "basic"; tag "Ensembl_canonical"; tag "GENCODE_Primary"; havana_gene "OTTMUSG00000044984.1"; havana_transcript "OTTMUST00000118212.1";
chr7	HAVANA	exon	109598157	109598284	0	-	.	gene_id "ENSMUSG00000101585.9"; transcript_id "ENSMUST00000285231.1"; gene_type "lncRNA"; gene_name "1600010M07Rik"; transcript_type "lncRNA"; transcript_name "1600010M07Rik-208"; exon_number 3; exon_id "ENSMUSE00001565234.1"; level 2; mgi_id "MGI:1917031"; tag "TAGENE"; havana_gene "OTTMUSG00000044984.1";
chr7	HAVANA	exon	109598157	109598440	0	-	.	gene_id "ENSMUSG00000101585.9"; transcript_id "ENSMUST00000188662.2"; gene_type "lncRNA"; gene_name "1600010M07Rik"; transcript_type "lncRNA"; transcript_name "1600010M07Rik-202"; exon_number 1; exon_id "ENSMUSE00001329958.2"; level 2; transcript_support_level "2"; mgi_id "MGI:1917031"; havana_gene "OTTMUSG00000044984.1"; havana_transcript "OTTMUST00000118211.1";
chr7	HAVANA	exon	109600036	109600094	0	-	.	gene_id "ENSMUSG00000101585.9"; transcript_id "ENSMUST00000285230.1"; gene_type "lncRNA"; gene_name "1600010M07Rik"; transcript_type "lncRNA"; transcript_name "1600010M07Rik-207"; exon_number 3; exon_id "ENSMUSE00001565245.1"; level 2; mgi_id "MGI:1917031"; tag "TAGENE"; havana_gene "OTTMUSG00000044984.1";
chr7	HAVANA	exon	109600347	109600462	0	-	.	gene_id "ENSMUSG00000101585.9"; transcript_id "ENSMUST00000188824.2"; gene_type "lncRNA"; gene_name "1600010M07Rik"; transcript_type "lncRNA"; transcript_name "1600010M07Rik-203"; exon_number 3; exon_id "ENSMUSE00001331468.2"; level 2; transcript_support_level "3"; mgi_id "MGI:1917031"; havana_gene "OTTMUSG00000044984.1"; havana_transcript "OTTMUST00000118213.1";
chr7	HAVANA	transcript	109600347	109605838	0	-	.	gene_id "ENSMUSG00000101585.9"; transcript_id "ENSMUST00000188824.2"; gene_type "lncRNA"; gene_name "1600010M07Rik"; transcript_type "lncRNA"; transcript_name "1600010M07Rik-203"; level 2; transcript_support_level "3"; mgi_id "MGI:1917031"; havana_gene "OTTMUSG00000044984.1"; havana_transcript "OTTMUST00000118213.1";
chr7	HAVANA	exon	109600348	109600462	0	-	.	gene_id "ENSMUSG00000101585.9"; transcript_id "ENSMUST00000245623.2"; gene_type "lncRNA"; gene_name "1600010M07Rik"; transcript_type "lncRNA"; transcript_name "1600010M07Rik-205"; exon_number 3; exon_id "ENSMUSE00001486323.1"; level 2; mgi_id "MGI:1917031"; tag "basic"; tag "TAGENE"; havana_gene "OTTMUSG00000044984.1";
chr7	HAVANA	exon	109602091	109602676	0	-	.	gene_id "ENSMUSG00000101585.9"; transcript_id "ENSMUST00000285232.1"; gene_type "lncRNA"; gene_name "1600010M07Rik"; transcript_type "lncRNA"; transcript_name "1600010M07Rik-209"; exon_number 3; exon_id "ENSMUSE00001565236.1"; level 2; mgi_id "MGI:1917031"; tag "TAGENE"; havana_gene "OTTMUSG00000044984.1";
chr7	HAVANA	transcript	109602091	109605840	0	-	.	gene_id "ENSMUSG00000101585.9"; transcript_id "ENSMUST00000285232.1"; gene_type "lncRNA"; gene_name "1600010M07Rik"; transcript_type "lncRNA"; transcript_name "1600010M07Rik-209"; level 2; mgi_id "MGI:1917031"; tag "TAGENE"; havana_gene "OTTMUSG00000044984.1";
chr7	HAVANA	exon	109602412	109602676	0	-	.	gene_id "ENSMUSG00000101585.9"; transcript_id "ENSMUST00000285229.1"; gene_type "lncRNA"; gene_name "1600010M07Rik"; transcript_type "lncRNA"; transcript_name "1600010M07Rik-206"; exon_number 3; exon_id "ENSMUSE00001565235.1"; level 2; mgi_id "MGI:1917031"; tag "basic"; tag "TAGENE"; havana_gene "OTTMUSG00000044984.1";
chr7	HAVANA	exon	109602793	109602922	0	-	.	gene_id "ENSMUSG00000101585.9"; transcript_id "ENSMUST00000191157.9"; gene_type "lncRNA"; gene_name "1600010M07Rik"; transcript_type "lncRNA"; transcript_name "1600010M07Rik-204"; exon_number 2; exon_id "ENSMUSE00001331522.2"; level 2; transcript_support_level "1"; mgi_id "MGI:1917031"; tag "TAGENE"; havana_gene "OTTMUSG00000044984.1"; havana_transcript "OTTMUST00000118210.1";
chr7	HAVANA	exon	109602793	109602922	0	-	.	gene_id "ENSMUSG00000101585.9"; transcript_id "ENSMUST00000245623.2"; gene_type "lncRNA"; gene_name "1600010M07Rik"; transcript_type "lncRNA"; transcript_name "1600010M07Rik-205"; exon_number 2; exon_id "ENSMUSE00001331522.2"; level 2; mgi_id "MGI:1917031"; tag "basic"; tag "TAGENE"; havana_gene "OTTMUSG00000044984.1";
chr7	HAVANA	exon	109602793	109602922	0	-	.	gene_id "ENSMUSG00000101585.9"; transcript_id "ENSMUST00000285231.1"; gene_type "lncRNA"; gene_name "1600010M07Rik"; transcript_type "lncRNA"; transcript_name "1600010M07Rik-208"; exon_number 2; exon_id "ENSMUSE00001331522.2"; level 2; mgi_id "MGI:1917031"; tag "TAGENE"; havana_gene "OTTMUSG00000044984.1";
chr7	HAVANA	exon	109602793	109602922	0	-	.	gene_id "ENSMUSG00000101585.9"; transcript_id "ENSMUST00000285230.1"; gene_type "lncRNA"; gene_name "1600010M07Rik"; transcript_type "lncRNA"; transcript_name "1600010M07Rik-207"; exon_number 2; exon_id "ENSMUSE00001331522.2"; level 2; mgi_id "MGI:1917031"; tag "TAGENE"; havana_gene "OTTMUSG00000044984.1";
chr7	HAVANA	exon	109602793	109602922	0	-	.	gene_id "ENSMUSG00000101585.9"; transcript_id "ENSMUST00000285229.1"; gene_type "lncRNA"; gene_name "1600010M07Rik"; transcript_type "lncRNA"; transcript_name "1600010M07Rik-206"; exon_number 2; exon_id "ENSMUSE00001331522.2"; level 2; mgi_id "MGI:1917031"; tag "basic"; tag "TAGENE"; havana_gene "OTTMUSG00000044984.1";
chr7	HAVANA	exon	109602793	109602922	0	-	.	gene_id "ENSMUSG00000101585.9"; transcript_id "ENSMUST00000185931.7"; gene_type "lncRNA"; gene_name "1600010M07Rik"; transcript_type "lncRNA"; transcript_name "1600010M07Rik-201"; exon_number 3; exon_id "ENSMUSE00001331522.2"; level 2; transcript_support_level "1"; mgi_id "MGI:1917031"; tag "basic"; tag "Ensembl_canonical"; tag "GENCODE_Primary"; havana_gene "OTTMUSG00000044984.1"; havana_transcript "OTTMUST00000118212.1";
chr7	HAVANA	exon	109602793	109602922	0	-	.	gene_id "ENSMUSG00000101585.9"; transcript_id "ENSMUST00000188824.2"; gene_type "lncRNA"; gene_name "1600010M07Rik"; transcript_type "lncRNA"; transcript_name "1600010M07Rik-203"; exon_number 2; exon_id "ENSMUSE00001331522.2"; level 2; transcript_support_level "3"; mgi_id "MGI:1917031"; havana_gene "OTTMUSG00000044984.1"; havana_transcript "OTTMUST00000118213.1";
chr7	HAVANA	exon	109602793	109602922	0	-	.	gene_id "ENSMUSG00000101585.9"; transcript_id "ENSMUST00000285232.1"; gene_type "lncRNA"; gene_name "1600010M07Rik"; transcript_type "lncRNA"; transcript_name "1600010M07Rik-209"; exon_number 2; exon_id "ENSMUSE00001331522.2"; level 2; mgi_id "MGI:1917031"; tag "TAGENE"; havana_gene "OTTMUSG00000044984.1";
chr7	ENSEMBL_gcm37	exon	109602793	109602922	7.52911316219672	-	.	gene_id "ENSMUSG00000101585.9"; transcript_id "ENSMUSG00000101585.9_tx_2"; exon_id "chr7_109602793_109602922_-"; exonnum "2"; txlen "590";
chr7	sragcm37_ss	exon	109603076	109603165	7.52911316219672	-	.	gene_id "ENSMUSG00000101585.9"; transcript_id "ENSMUSG00000101585.9_tx_2"; exon_id "chr7_109603076_109603165_-"; exonnum "1"; txlen "590";
chr7	HAVANA	exon	109605765	109605827	0	-	.	gene_id "ENSMUSG00000101585.9"; transcript_id "ENSMUST00000285231.1"; gene_type "lncRNA"; gene_name "1600010M07Rik"; transcript_type "lncRNA"; transcript_name "1600010M07Rik-208"; exon_number 1; exon_id "ENSMUSE00001565238.1"; level 2; mgi_id "MGI:1917031"; tag "TAGENE"; havana_gene "OTTMUSG00000044984.1";
chr7	HAVANA	exon	109605765	109605829	0	-	.	gene_id "ENSMUSG00000101585.9"; transcript_id "ENSMUST00000285230.1"; gene_type "lncRNA"; gene_name "1600010M07Rik"; transcript_type "lncRNA"; transcript_name "1600010M07Rik-207"; exon_number 1; exon_id "ENSMUSE00001565240.1"; level 2; mgi_id "MGI:1917031"; tag "TAGENE"; havana_gene "OTTMUSG00000044984.1";
chr7	HAVANA	exon	109605765	109605836	0	-	.	gene_id "ENSMUSG00000101585.9"; transcript_id "ENSMUST00000285229.1"; gene_type "lncRNA"; gene_name "1600010M07Rik"; transcript_type "lncRNA"; transcript_name "1600010M07Rik-206"; exon_number 1; exon_id "ENSMUSE00001565241.1"; level 2; mgi_id "MGI:1917031"; tag "basic"; tag "TAGENE"; havana_gene "OTTMUSG00000044984.1";
chr7	HAVANA	exon	109605765	109605838	0	-	.	gene_id "ENSMUSG00000101585.9"; transcript_id "ENSMUST00000188824.2"; gene_type "lncRNA"; gene_name "1600010M07Rik"; transcript_type "lncRNA"; transcript_name "1600010M07Rik-203"; exon_number 1; exon_id "ENSMUSE00001325195.2"; level 2; transcript_support_level "3"; mgi_id "MGI:1917031"; havana_gene "OTTMUSG00000044984.1"; havana_transcript "OTTMUST00000118213.1";
chr7	HAVANA	exon	109605765	109605840	0	-	.	gene_id "ENSMUSG00000101585.9"; transcript_id "ENSMUST00000285232.1"; gene_type "lncRNA"; gene_name "1600010M07Rik"; transcript_type "lncRNA"; transcript_name "1600010M07Rik-209"; exon_number 1; exon_id "ENSMUSE00001565237.1"; level 2; mgi_id "MGI:1917031"; tag "TAGENE"; havana_gene "OTTMUSG00000044984.1";
chr7	HAVANA	exon	109605765	109605858	0	-	.	gene_id "ENSMUSG00000101585.9"; transcript_id "ENSMUST00000245623.2"; gene_type "lncRNA"; gene_name "1600010M07Rik"; transcript_type "lncRNA"; transcript_name "1600010M07Rik-205"; exon_number 1; exon_id "ENSMUSE00001565244.1"; level 2; mgi_id "MGI:1917031"; tag "basic"; tag "TAGENE"; havana_gene "OTTMUSG00000044984.1";
chr7	HAVANA	exon	109605765	109605896	0	-	.	gene_id "ENSMUSG00000101585.9"; transcript_id "ENSMUST00000191157.9"; gene_type "lncRNA"; gene_name "1600010M07Rik"; transcript_type "lncRNA"; transcript_name "1600010M07Rik-204"; exon_number 1; exon_id "ENSMUSE00001565243.1"; level 2; transcript_support_level "1"; mgi_id "MGI:1917031"; tag "TAGENE"; havana_gene "OTTMUSG00000044984.1"; havana_transcript "OTTMUST00000118210.1";
chr7	HAVANA	exon	109651733	109652085	0	-	.	gene_id "ENSMUSG00000140094.1"; transcript_id "ENSMUST00000357813.1"; gene_type "lncRNA"; gene_name "ENSMUSG00000140094"; transcript_type "lncRNA"; transcript_name "ENSMUST00000357813"; exon_number 2; exon_id "ENSMUSE00001703995.1"; level 2; tag "basic"; tag "Ensembl_canonical"; tag "GENCODE_Primary"; tag "TAGENE";
chr7	HAVANA	gene	109651733	109660757	0	-	.	gene_id "ENSMUSG00000140094.1"; gene_type "lncRNA"; gene_name "ENSMUSG00000140094"; level 2;
chr7	HAVANA	transcript	109651733	109660757	0	-	.	gene_id "ENSMUSG00000140094.1"; transcript_id "ENSMUST00000357813.1"; gene_type "lncRNA"; gene_name "ENSMUSG00000140094"; transcript_type "lncRNA"; transcript_name "ENSMUST00000357813"; level 2; tag "basic"; tag "Ensembl_canonical"; tag "GENCODE_Primary"; tag "TAGENE";
chr7	HAVANA	gene	109657194	109660532	0	-	.	gene_id "ENSMUSG00000073867.3"; gene_type "TEC"; gene_name "AA474408"; level 2; mgi_id "MGI:3034216"; tag "overlapping_locus"; havana_gene "OTTMUSG00000060168.1";
chr7	HAVANA	transcript	109657194	109660532	0	-	.	gene_id "ENSMUSG00000073867.3"; transcript_id "ENSMUST00000098110.3"; gene_type "TEC"; gene_name "AA474408"; transcript_type "TEC"; transcript_name "AA474408-201"; level 2; transcript_support_level "NA"; mgi_id "MGI:3034216"; tag "basic"; tag "Ensembl_canonical"; tag "GENCODE_Primary"; havana_gene "OTTMUSG00000060168.1"; havana_transcript "OTTMUST00000147273.1";
chr7	HAVANA	exon	109657194	109660532	0	-	.	gene_id "ENSMUSG00000073867.3"; transcript_id "ENSMUST00000098110.3"; gene_type "TEC"; gene_name "AA474408"; transcript_type "TEC"; transcript_name "AA474408-201"; exon_number 1; exon_id "ENSMUSE00000632858.3"; level 2; transcript_support_level "NA"; mgi_id "MGI:3034216"; tag "basic"; tag "Ensembl_canonical"; tag "GENCODE_Primary"; havana_gene "OTTMUSG00000060168.1"; havana_transcript "OTTMUST00000147273.1";
chr7	HAVANA	exon	109658617	109659327	0	-	.	gene_id "ENSMUSG00000140136.1"; transcript_id "ENSMUST00000358018.1"; gene_type "lncRNA"; gene_name "ENSMUSG00000140136"; transcript_type "lncRNA"; transcript_name "ENSMUST00000358018"; exon_number 2; exon_id "ENSMUSE00001704398.1"; level 2; tag "TAGENE";
chr7	HAVANA	exon	109658617	109659327	0	-	.	gene_id "ENSMUSG00000140136.1"; transcript_id "ENSMUST00000358017.1"; gene_type "lncRNA"; gene_name "ENSMUSG00000140136"; transcript_type "lncRNA"; transcript_name "ENSMUST00000358017"; exon_number 2; exon_id "ENSMUSE00001704398.1"; level 2; tag "basic"; tag "TAGENE";
chr7	HAVANA	exon	109658617	109659327	0	-	.	gene_id "ENSMUSG00000140136.1"; transcript_id "ENSMUST00000358016.1"; gene_type "lncRNA"; gene_name "ENSMUSG00000140136"; transcript_type "lncRNA"; transcript_name "ENSMUST00000358016"; exon_number 2; exon_id "ENSMUSE00001704398.1"; level 2; tag "Ensembl_canonical"; tag "GENCODE_Primary"; tag "TAGENE";
chr7	HAVANA	transcript	109658617	109660556	0	-	.	gene_id "ENSMUSG00000140136.1"; transcript_id "ENSMUST00000358018.1"; gene_type "lncRNA"; gene_name "ENSMUSG00000140136"; transcript_type "lncRNA"; transcript_name "ENSMUST00000358018"; level 2; tag "TAGENE";
chr7	HAVANA	transcript	109658617	109660567	0	-	.	gene_id "ENSMUSG00000140136.1"; transcript_id "ENSMUST00000358017.1"; gene_type "lncRNA"; gene_name "ENSMUSG00000140136"; transcript_type "lncRNA"; transcript_name "ENSMUST00000358017"; level 2; tag "basic"; tag "TAGENE";
chr7	HAVANA	gene	109658617	109660605	0	-	.	gene_id "ENSMUSG00000140136.1"; gene_type "lncRNA"; gene_name "ENSMUSG00000140136"; level 2;
chr7	HAVANA	transcript	109658617	109660605	0	-	.	gene_id "ENSMUSG00000140136.1"; transcript_id "ENSMUST00000358016.1"; gene_type "lncRNA"; gene_name "ENSMUSG00000140136"; transcript_type "lncRNA"; transcript_name "ENSMUST00000358016"; level 2; tag "Ensembl_canonical"; tag "GENCODE_Primary"; tag "TAGENE";
chr7	HAVANA	exon	109660045	109660567	0	-	.	gene_id "ENSMUSG00000140136.1"; transcript_id "ENSMUST00000358017.1"; gene_type "lncRNA"; gene_name "ENSMUSG00000140136"; transcript_type "lncRNA"; transcript_name "ENSMUST00000358017"; exon_number 1; exon_id "ENSMUSE00001704402.1"; level 2; tag "basic"; tag "TAGENE";
chr7	HAVANA	transcript	109660049	109660605	0	-	.	gene_id "ENSMUSG00000140136.1"; transcript_id "ENSMUST00000358019.1"; gene_type "lncRNA"; gene_name "ENSMUSG00000140136"; transcript_type "lncRNA"; transcript_name "ENSMUST00000358019"; level 2; tag "TAGENE";
chr7	HAVANA	exon	109660049	109660605	0	-	.	gene_id "ENSMUSG00000140136.1"; transcript_id "ENSMUST00000358019.1"; gene_type "lncRNA"; gene_name "ENSMUSG00000140136"; transcript_type "lncRNA"; transcript_name "ENSMUST00000358019"; exon_number 1; exon_id "ENSMUSE00001704399.1"; level 2; tag "TAGENE";
chr7	HAVANA	exon	109660414	109660556	0	-	.	gene_id "ENSMUSG00000140136.1"; transcript_id "ENSMUST00000358018.1"; gene_type "lncRNA"; gene_name "ENSMUSG00000140136"; transcript_type "lncRNA"; transcript_name "ENSMUST00000358018"; exon_number 1; exon_id "ENSMUSE00001704401.1"; level 2; tag "TAGENE";
chr7	HAVANA	exon	109660576	109660605	0	-	.	gene_id "ENSMUSG00000140136.1"; transcript_id "ENSMUST00000358016.1"; gene_type "lncRNA"; gene_name "ENSMUSG00000140136"; transcript_type "lncRNA"; transcript_name "ENSMUST00000358016"; exon_number 1; exon_id "ENSMUSE00001704400.1"; level 2; tag "Ensembl_canonical"; tag "GENCODE_Primary"; tag "TAGENE";
chr7	HAVANA	exon	109660710	109660757	0	-	.	gene_id "ENSMUSG00000140094.1"; transcript_id "ENSMUST00000357813.1"; gene_type "lncRNA"; gene_name "ENSMUSG00000140094"; transcript_type "lncRNA"; transcript_name "ENSMUST00000357813"; exon_number 1; exon_id "ENSMUSE00001703996.1"; level 2; tag "basic"; tag "Ensembl_canonical"; tag "GENCODE_Primary"; tag "TAGENE";
chr7	HAVANA	exon	109693403	109693848	0	-	.	gene_id "ENSMUSG00000122709.1"; transcript_id "ENSMUST00000254448.1"; gene_type "lncRNA"; gene_name "ENSMUSG00000122709"; transcript_type "lncRNA"; transcript_name "ENSMUST00000254448"; exon_number 2; exon_id "ENSMUSE00001505498.1"; level 2; tag "Ensembl_canonical"; tag "GENCODE_Primary"; tag "TAGENE";
chr7	HAVANA	gene	109693403	109700382	0	-	.	gene_id "ENSMUSG00000122709.1"; gene_type "lncRNA"; gene_name "ENSMUSG00000122709"; level 2;
chr7	HAVANA	transcript	109693403	109700382	0	-	.	gene_id "ENSMUSG00000122709.1"; transcript_id "ENSMUST00000254448.1"; gene_type "lncRNA"; gene_name "ENSMUSG00000122709"; transcript_type "lncRNA"; transcript_name "ENSMUST00000254448"; level 2; tag "Ensembl_canonical"; tag "GENCODE_Primary"; tag "TAGENE";
chr7	HAVANA	exon	109693405	109693848	0	-	.	gene_id "ENSMUSG00000122709.1"; transcript_id "ENSMUST00000254449.1"; gene_type "lncRNA"; gene_name "ENSMUSG00000122709"; transcript_type "lncRNA"; transcript_name "ENSMUST00000254449"; exon_number 3; exon_id "ENSMUSE00001505496.1"; level 2; tag "basic"; tag "TAGENE";
chr7	ENSEMBL_gcm37	exon	109693405	109693848	0.0155783820988167	-	.	gene_id "ENSMUSG00000122709.1"; transcript_id "ENSMUSG00000122709.1_tx_3"; exon_id "chr7_109693405_109693848_-"; exonnum "3"; txlen "656";
chr7	ENSEMBL_gcm37	exon	109693405	109693848	0.00719002250714615	-	.	gene_id "ENSMUSG00000122709.1"; transcript_id "ENSMUSG00000122709.1_tx_5"; exon_id "chr7_109693405_109693848_-"; exonnum "4"; txlen "1343";
chr7	ENSEMBL_gcm37	exon	109693405	109693848	0.00629126969375288	-	.	gene_id "ENSMUSG00000122709.1"; transcript_id "ENSMUSG00000122709.1_tx_7"; exon_id "chr7_109693405_109693848_-"; exonnum "4"; txlen "1255";
chr7	HAVANA	transcript	109693405	109700382	0	-	.	gene_id "ENSMUSG00000122709.1"; transcript_id "ENSMUST00000254449.1"; gene_type "lncRNA"; gene_name "ENSMUSG00000122709"; transcript_type "lncRNA"; transcript_name "ENSMUST00000254449"; level 2; tag "basic"; tag "TAGENE";
chr7	HAVANA	exon	109694990	109695156	0	-	.	gene_id "ENSMUSG00000122709.1"; transcript_id "ENSMUST00000254449.1"; gene_type "lncRNA"; gene_name "ENSMUSG00000122709"; transcript_type "lncRNA"; transcript_name "ENSMUST00000254449"; exon_number 2; exon_id "ENSMUSE00001505495.1"; level 2; tag "basic"; tag "TAGENE";
chr7	sragcm37_mid	exon	109694990	109695588	0.00629126969375288	-	.	gene_id "ENSMUSG00000122709.1"; transcript_id "ENSMUSG00000122709.1_tx_7"; exon_id "chr7_109694990_109695588_-"; exonnum "3"; txlen "1255";
chr7	sragcm37_mid	exon	109694990	109695676	0.00719002250714615	-	.	gene_id "ENSMUSG00000122709.1"; transcript_id "ENSMUSG00000122709.1_tx_5"; exon_id "chr7_109694990_109695676_-"; exonnum "3"; txlen "1343";
chr7	HAVANA	exon	109700266	109700382	0	-	.	gene_id "ENSMUSG00000122709.1"; transcript_id "ENSMUST00000254448.1"; gene_type "lncRNA"; gene_name "ENSMUSG00000122709"; transcript_type "lncRNA"; transcript_name "ENSMUST00000254448"; exon_number 1; exon_id "ENSMUSE00001505497.1"; level 2; tag "Ensembl_canonical"; tag "GENCODE_Primary"; tag "TAGENE";
chr7	HAVANA	exon	109700266	109700382	0	-	.	gene_id "ENSMUSG00000122709.1"; transcript_id "ENSMUST00000254449.1"; gene_type "lncRNA"; gene_name "ENSMUSG00000122709"; transcript_type "lncRNA"; transcript_name "ENSMUST00000254449"; exon_number 1; exon_id "ENSMUSE00001505497.1"; level 2; tag "basic"; tag "TAGENE";
chr7	sragcm37_mid	exon	109700669	109700745	0.0155783820988167	-	.	gene_id "ENSMUSG00000122709.1"; transcript_id "ENSMUSG00000122709.1_tx_3"; exon_id "chr7_109700669_109700745_-"; exonnum "2"; txlen "656";
chr7	sragcm37_mid	exon	109700669	109700745	0.00719002250714615	-	.	gene_id "ENSMUSG00000122709.1"; transcript_id "ENSMUSG00000122709.1_tx_5"; exon_id "chr7_109700669_109700745_-"; exonnum "2"; txlen "1343";
chr7	sragcm37_mid	exon	109700669	109700745	0.00629126969375288	-	.	gene_id "ENSMUSG00000122709.1"; transcript_id "ENSMUSG00000122709.1_tx_7"; exon_id "chr7_109700669_109700745_-"; exonnum "2"; txlen "1255";
chr7	sragcm37_ss	exon	109702337	109702471	0.0155783820988167	-	.	gene_id "ENSMUSG00000122709.1"; transcript_id "ENSMUSG00000122709.1_tx_3"; exon_id "chr7_109702337_109702471_-"; exonnum "1"; txlen "656";
chr7	sragcm37_ss	exon	109702337	109702471	0.00719002250714615	-	.	gene_id "ENSMUSG00000122709.1"; transcript_id "ENSMUSG00000122709.1_tx_5"; exon_id "chr7_109702337_109702471_-"; exonnum "1"; txlen "1343";
chr7	sragcm37_ss	exon	109702337	109702471	0.00629126969375288	-	.	gene_id "ENSMUSG00000122709.1"; transcript_id "ENSMUSG00000122709.1_tx_7"; exon_id "chr7_109702337_109702471_-"; exonnum "1"; txlen "1255";
chr7	sragcm37_es	exon	109724953	109725066	3.60010941880849	-	.	gene_id "ENSMUSG00000101585.9"; transcript_id "ENSMUSG00000101585.9_tx_3"; exon_id "chr7_109724953_109725066_-"; exonnum "3"; txlen "826";
chr7	sragcm37_es	exon	109724953	109725066	0.116044957611407	-	.	gene_id "ENSMUSG00000101585.9"; transcript_id "ENSMUSG00000101585.9_tx_7"; exon_id "chr7_109724953_109725066_-"; exonnum "5"; txlen "1063";
chr7	sragcm37_mid	exon	109727357	109727463	0.116044957611407	-	.	gene_id "ENSMUSG00000101585.9"; transcript_id "ENSMUSG00000101585.9_tx_7"; exon_id "chr7_109727357_109727463_-"; exonnum "4"; txlen "1063";
chr7	sragcm37_es	exon	109738768	109738844	1.25380756700009	-	.	gene_id "ENSMUSG00000101585.9"; transcript_id "ENSMUSG00000101585.9_tx_6"; exon_id "chr7_109738768_109738844_-"; exonnum "3"; txlen "789";
chr7	sragcm37_es	exon	109741275	109741736	0.213710014715853	-	.	gene_id "sragcm37_gene_56898"; transcript_id "sragcm37_gene_56898_tx_1"; exon_id "chr7_109741275_109741736_-"; exonnum "2"; txlen "1012";
chr7	sragcm37_ss	exon	109746184	109746733	0.213710014715853	-	.	gene_id "sragcm37_gene_56898"; transcript_id "sragcm37_gene_56898_tx_1"; exon_id "chr7_109746184_109746733_-"; exonnum "1"; txlen "1012";
chr7	HAVANA	exon	109746835	109746908	0	-	.	gene_id "ENSMUSG00000101585.9"; transcript_id "ENSMUST00000185931.7"; gene_type "lncRNA"; gene_name "1600010M07Rik"; transcript_type "lncRNA"; transcript_name "1600010M07Rik-201"; exon_number 2; exon_id "ENSMUSE00001335951.2"; level 2; transcript_support_level "1"; mgi_id "MGI:1917031"; tag "basic"; tag "Ensembl_canonical"; tag "GENCODE_Primary"; havana_gene "OTTMUSG00000044984.1"; havana_transcript "OTTMUST00000118212.1";
chr7	ENSEMBL_gcm37	exon	109746835	109746908	3.60010941880849	-	.	gene_id "ENSMUSG00000101585.9"; transcript_id "ENSMUSG00000101585.9_tx_3"; exon_id "chr7_109746835_109746908_-"; exonnum "2"; txlen "826";
chr7	ENSEMBL_gcm37	exon	109746835	109746908	1.25380756700009	-	.	gene_id "ENSMUSG00000101585.9"; transcript_id "ENSMUSG00000101585.9_tx_6"; exon_id "chr7_109746835_109746908_-"; exonnum "2"; txlen "789";
chr7	ENSEMBL_gcm37	exon	109746835	109746908	0.116044957611407	-	.	gene_id "ENSMUSG00000101585.9"; transcript_id "ENSMUSG00000101585.9_tx_7"; exon_id "chr7_109746835_109746908_-"; exonnum "3"; txlen "1063";
chr7	sragcm37_mid	exon	109749521	109749650	0.116044957611407	-	.	gene_id "ENSMUSG00000101585.9"; transcript_id "ENSMUSG00000101585.9_tx_7"; exon_id "chr7_109749521_109749650_-"; exonnum "2"; txlen "1063";
chr7	HAVANA	exon	109749772	109750409	0	-	.	gene_id "ENSMUSG00000101585.9"; transcript_id "ENSMUST00000185931.7"; gene_type "lncRNA"; gene_name "1600010M07Rik"; transcript_type "lncRNA"; transcript_name "1600010M07Rik-201"; exon_number 1; exon_id "ENSMUSE00001322971.2"; level 2; transcript_support_level "1"; mgi_id "MGI:1917031"; tag "basic"; tag "Ensembl_canonical"; tag "GENCODE_Primary"; havana_gene "OTTMUSG00000044984.1"; havana_transcript "OTTMUST00000118212.1";
chr7	ENSEMBL_gcm37	exon	109749772	109750409	3.60010941880849	-	.	gene_id "ENSMUSG00000101585.9"; transcript_id "ENSMUSG00000101585.9_tx_3"; exon_id "chr7_109749772_109750409_-"; exonnum "1"; txlen "826";
chr7	ENSEMBL_gcm37	exon	109749772	109750409	1.25380756700009	-	.	gene_id "ENSMUSG00000101585.9"; transcript_id "ENSMUSG00000101585.9_tx_6"; exon_id "chr7_109749772_109750409_-"; exonnum "1"; txlen "789";
chr7	ENSEMBL_gcm37	exon	109749772	109750409	0.116044957611407	-	.	gene_id "ENSMUSG00000101585.9"; transcript_id "ENSMUSG00000101585.9_tx_7"; exon_id "chr7_109749772_109750409_-"; exonnum "1"; txlen "1063";
chr7	sragcm37_es	exon	109755293	109756330	0.0103063331916073	-	.	gene_id "ENSMUSG00000140892.1"; transcript_id "ENSMUSG00000140892.1_tx_2"; exon_id "chr7_109755293_109756330_-"; exonnum "4"; txlen "1388";
chr7	sragcm37_mid	exon	109756725	109756852	0.0103063331916073	-	.	gene_id "ENSMUSG00000140892.1"; transcript_id "ENSMUSG00000140892.1_tx_2"; exon_id "chr7_109756725_109756852_-"; exonnum "3"; txlen "1388";
chr7	HAVANA	gene	109763390	109764142	0	-	.	gene_id "ENSMUSG00000129326.1"; gene_type "lncRNA"; gene_name "ENSMUSG00000129326"; level 2;
chr7	HAVANA	transcript	109763390	109764142	0	-	.	gene_id "ENSMUSG00000129326.1"; transcript_id "ENSMUST00000292841.1"; gene_type "lncRNA"; gene_name "ENSMUSG00000129326"; transcript_type "lncRNA"; transcript_name "ENSMUST00000292841"; level 2; tag "basic"; tag "Ensembl_canonical"; tag "GENCODE_Primary"; tag "TAGENE";
chr7	HAVANA	exon	109763390	109764142	0	-	.	gene_id "ENSMUSG00000129326.1"; transcript_id "ENSMUST00000292841.1"; gene_type "lncRNA"; gene_name "ENSMUSG00000129326"; transcript_type "lncRNA"; transcript_name "ENSMUST00000292841"; exon_number 1; exon_id "ENSMUSE00001579814.1"; level 2; tag "basic"; tag "Ensembl_canonical"; tag "GENCODE_Primary"; tag "TAGENE";
chr7	sragcm37_mid	exon	109764922	109765013	0.0103063331916073	-	.	gene_id "ENSMUSG00000140892.1"; transcript_id "ENSMUSG00000140892.1_tx_2"; exon_id "chr7_109764922_109765013_-"; exonnum "2"; txlen "1388";
chr7	sragcm37_mid	exon	109765662	109765791	0.0103063331916073	-	.	gene_id "ENSMUSG00000140892.1"; transcript_id "ENSMUSG00000140892.1_tx_2"; exon_id "chr7_109765662_109765791_-"; exonnum "1"; txlen "1388";
chr7	HAVANA	exon	109769420	109770835	0	-	.	gene_id "ENSMUSG00000140892.1"; transcript_id "ENSMUST00000361782.1"; gene_type "lncRNA"; gene_name "ENSMUSG00000140892"; transcript_type "lncRNA"; transcript_name "ENSMUST00000361782"; exon_number 2; exon_id "ENSMUSE00001711989.1"; level 2; tag "basic"; tag "Ensembl_canonical"; tag "GENCODE_Primary"; tag "TAGENE";
chr7	HAVANA	gene	109769420	109771480	0	-	.	gene_id "ENSMUSG00000140892.1"; gene_type "lncRNA"; gene_name "ENSMUSG00000140892"; level 2;
chr7	HAVANA	transcript	109769420	109771480	0	-	.	gene_id "ENSMUSG00000140892.1"; transcript_id "ENSMUST00000361782.1"; gene_type "lncRNA"; gene_name "ENSMUSG00000140892"; transcript_type "lncRNA"; transcript_name "ENSMUST00000361782"; level 2; tag "basic"; tag "Ensembl_canonical"; tag "GENCODE_Primary"; tag "TAGENE";
chr7	HAVANA	exon	109771343	109771480	0	-	.	gene_id "ENSMUSG00000140892.1"; transcript_id "ENSMUST00000361782.1"; gene_type "lncRNA"; gene_name "ENSMUSG00000140892"; transcript_type "lncRNA"; transcript_name "ENSMUST00000361782"; exon_number 1; exon_id "ENSMUSE00001711990.1"; level 2; tag "basic"; tag "Ensembl_canonical"; tag "GENCODE_Primary"; tag "TAGENE";
chr7	HAVANA	exon	109773146	109773941	0	-	.	gene_id "ENSMUSG00000133159.1"; transcript_id "ENSMUST00000316283.1"; gene_type "lncRNA"; gene_name "ENSMUSG00000133159"; transcript_type "lncRNA"; transcript_name "ENSMUST00000316283"; exon_number 2; exon_id "ENSMUSE00001624531.1"; level 2; tag "basic"; tag "Ensembl_canonical"; tag "GENCODE_Primary"; tag "TAGENE";
chr7	ENSEMBL_gcm37	exon	109773146	109773941	2.66515485949978	-	.	gene_id "ENSMUSG00000133159.1"; transcript_id "ENSMUSG00000133159.1_tx_1"; exon_id "chr7_109773146_109773941_-"; exonnum "2"; txlen "951";
chr7	ENSEMBL_gcm37	exon	109773146	109773941	0.222658207106702	-	.	gene_id "ENSMUSG00000133159.1"; transcript_id "ENSMUSG00000133159.1_tx_2"; exon_id "chr7_109773146_109773941_-"; exonnum "2"; txlen "1257";
chr7	HAVANA	gene	109773146	109807682	0	-	.	gene_id "ENSMUSG00000133159.1"; gene_type "lncRNA"; gene_name "ENSMUSG00000133159"; level 2;
chr7	HAVANA	transcript	109773146	109807682	0	-	.	gene_id "ENSMUSG00000133159.1"; transcript_id "ENSMUST00000316283.1"; gene_type "lncRNA"; gene_name "ENSMUSG00000133159"; transcript_type "lncRNA"; transcript_name "ENSMUST00000316283"; level 2; tag "basic"; tag "Ensembl_canonical"; tag "GENCODE_Primary"; tag "TAGENE";
chr7	sragcm37_ss	exon	109778848	109779308	0.222658207106702	-	.	gene_id "ENSMUSG00000133159.1"; transcript_id "ENSMUSG00000133159.1_tx_2"; exon_id "chr7_109778848_109779308_-"; exonnum "1"; txlen "1257";
chr7	sragcm37_ss	exon	109781526	109781680	2.66515485949978	-	.	gene_id "ENSMUSG00000133159.1"; transcript_id "ENSMUSG00000133159.1_tx_1"; exon_id "chr7_109781526_109781680_-"; exonnum "1"; txlen "951";
chr7	HAVANA	exon	109787011	109787306	0	-	.	gene_id "ENSMUSG00000133201.1"; transcript_id "ENSMUST00000316568.1"; gene_type "lncRNA"; gene_name "ENSMUSG00000133201"; transcript_type "lncRNA"; transcript_name "ENSMUST00000316568"; exon_number 2; exon_id "ENSMUSE00001625087.1"; level 2; tag "basic"; tag "Ensembl_canonical"; tag "GENCODE_Primary"; tag "TAGENE";
chr7	ENSEMBL_gcm37	exon	109787011	109787306	0.008920992532657	-	.	gene_id "ENSMUSG00000133201.1"; transcript_id "ENSMUSG00000133201.1_tx_2"; exon_id "chr7_109787011_109787306_-"; exonnum "3"; txlen "548";
chr7	HAVANA	gene	109787011	109807641	0	-	.	gene_id "ENSMUSG00000133201.1"; gene_type "lncRNA"; gene_name "ENSMUSG00000133201"; level 2;
chr7	HAVANA	transcript	109787011	109807641	0	-	.	gene_id "ENSMUSG00000133201.1"; transcript_id "ENSMUST00000316568.1"; gene_type "lncRNA"; gene_name "ENSMUSG00000133201"; transcript_type "lncRNA"; transcript_name "ENSMUST00000316568"; level 2; tag "basic"; tag "Ensembl_canonical"; tag "GENCODE_Primary"; tag "TAGENE";
chr7	sragcm37_es	exon	109796024	109796264	0.00416170284761646	-	.	gene_id "ENSMUSG00000133159.1"; transcript_id "ENSMUSG00000133159.1_tx_3"; exon_id "chr7_109796024_109796264_-"; exonnum "4"; txlen "698";
chr7	sragcm37_mid	exon	109803798	109803894	0.008920992532657	-	.	gene_id "ENSMUSG00000133201.1"; transcript_id "ENSMUSG00000133201.1_tx_2"; exon_id "chr7_109803798_109803894_-"; exonnum "2"; txlen "548";
chr7	HAVANA	exon	109807487	109807641	0	-	.	gene_id "ENSMUSG00000133201.1"; transcript_id "ENSMUST00000316568.1"; gene_type "lncRNA"; gene_name "ENSMUSG00000133201"; transcript_type "lncRNA"; transcript_name "ENSMUST00000316568"; exon_number 1; exon_id "ENSMUSE00001625088.1"; level 2; tag "basic"; tag "Ensembl_canonical"; tag "GENCODE_Primary"; tag "TAGENE";
chr7	ENSEMBL_gcm37	exon	109807487	109807641	0.008920992532657	-	.	gene_id "ENSMUSG00000133201.1"; transcript_id "ENSMUSG00000133201.1_tx_2"; exon_id "chr7_109807487_109807641_-"; exonnum "1"; txlen "548";
chr7	HAVANA	exon	109807644	109807682	0	-	.	gene_id "ENSMUSG00000133159.1"; transcript_id "ENSMUST00000316283.1"; gene_type "lncRNA"; gene_name "ENSMUSG00000133159"; transcript_type "lncRNA"; transcript_name "ENSMUST00000316283"; exon_number 1; exon_id "ENSMUSE00001624530.1"; level 2; tag "basic"; tag "Ensembl_canonical"; tag "GENCODE_Primary"; tag "TAGENE";
chr7	sragcm37_mid	exon	109808398	109808578	0.00416170284761646	-	.	gene_id "ENSMUSG00000133159.1"; transcript_id "ENSMUSG00000133159.1_tx_3"; exon_id "chr7_109808398_109808578_-"; exonnum "3"; txlen "698";
chr7	sragcm37_mid	exon	109809359	109809512	0.00416170284761646	-	.	gene_id "ENSMUSG00000133159.1"; transcript_id "ENSMUSG00000133159.1_tx_3"; exon_id "chr7_109809359_109809512_-"; exonnum "2"; txlen "698";
chr7	sragcm37_ss	exon	109810934	109811055	0.00416170284761646	-	.	gene_id "ENSMUSG00000133159.1"; transcript_id "ENSMUSG00000133159.1_tx_3"; exon_id "chr7_109810934_109811055_-"; exonnum "1"; txlen "698";
chr7	HAVANA	exon	109876989	109878570	0	-	.	gene_id "ENSMUSG00000109799.2"; transcript_id "ENSMUST00000210796.2"; gene_type "lncRNA"; gene_name "Gm45515"; transcript_type "lncRNA"; transcript_name "Gm45515-201"; exon_number 4; exon_id "ENSMUSE00001387223.2"; level 2; transcript_support_level "1"; mgi_id "MGI:5791351"; tag "basic"; tag "Ensembl_canonical"; tag "GENCODE_Primary"; havana_gene "OTTMUSG00000060175.1"; havana_transcript "OTTMUST00000147287.1";
chr7	ENSEMBL_gcm37	exon	109876989	109878570	0.143374866344707	-	.	gene_id "ENSMUSG00000109799.2"; transcript_id "ENSMUSG00000109799.2_tx_1"; exon_id "chr7_109876989_109878570_-"; exonnum "4"; txlen "2144";
chr7	ENSEMBL_gcm37	exon	109876989	109878570	0.068878302768104	-	.	gene_id "ENSMUSG00000109799.2"; transcript_id "ENSMUSG00000109799.2_tx_3"; exon_id "chr7_109876989_109878570_-"; exonnum "4"; txlen "1967";
chr7	ENSEMBL_gcm37	exon	109876989	109878570	0.0656293262224387	-	.	gene_id "ENSMUSG00000109799.2"; transcript_id "ENSMUSG00000109799.2_tx_4"; exon_id "chr7_109876989_109878570_-"; exonnum "4"; txlen "1964";
chr7	HAVANA	gene	109876989	109880734	0	-	.	gene_id "ENSMUSG00000109799.2"; gene_type "lncRNA"; gene_name "Gm45515"; level 2; mgi_id "MGI:5791351"; havana_gene "OTTMUSG00000060175.1";
chr7	HAVANA	transcript	109876989	109880734	0	-	.	gene_id "ENSMUSG00000109799.2"; transcript_id "ENSMUST00000210796.2"; gene_type "lncRNA"; gene_name "Gm45515"; transcript_type "lncRNA"; transcript_name "Gm45515-201"; level 2; transcript_support_level "1"; mgi_id "MGI:5791351"; tag "basic"; tag "Ensembl_canonical"; tag "GENCODE_Primary"; havana_gene "OTTMUSG00000060175.1"; havana_transcript "OTTMUST00000147287.1";
chr7	HAVANA	exon	109879113	109879179	0	-	.	gene_id "ENSMUSG00000109799.2"; transcript_id "ENSMUST00000210796.2"; gene_type "lncRNA"; gene_name "Gm45515"; transcript_type "lncRNA"; transcript_name "Gm45515-201"; exon_number 3; exon_id "ENSMUSE00001382330.2"; level 2; transcript_support_level "1"; mgi_id "MGI:5791351"; tag "basic"; tag "Ensembl_canonical"; tag "GENCODE_Primary"; havana_gene "OTTMUSG00000060175.1"; havana_transcript "OTTMUST00000147287.1";
chr7	ENSEMBL_gcm37	exon	109879113	109879179	0.0656293262224387	-	.	gene_id "ENSMUSG00000109799.2"; transcript_id "ENSMUSG00000109799.2_tx_4"; exon_id "chr7_109879113_109879179_-"; exonnum "3"; txlen "1964";
chr7	sragcm37_mid	exon	109879113	109879182	0.143374866344707	-	.	gene_id "ENSMUSG00000109799.2"; transcript_id "ENSMUSG00000109799.2_tx_1"; exon_id "chr7_109879113_109879182_-"; exonnum "3"; txlen "2144";
chr7	sragcm37_mid	exon	109879113	109879182	0.068878302768104	-	.	gene_id "ENSMUSG00000109799.2"; transcript_id "ENSMUSG00000109799.2_tx_3"; exon_id "chr7_109879113_109879182_-"; exonnum "3"; txlen "1967";
chr7	HAVANA	exon	109880157	109880516	0	-	.	gene_id "ENSMUSG00000109799.2"; transcript_id "ENSMUST00000210796.2"; gene_type "lncRNA"; gene_name "Gm45515"; transcript_type "lncRNA"; transcript_name "Gm45515-201"; exon_number 2; exon_id "ENSMUSE00001387967.2"; level 2; transcript_support_level "1"; mgi_id "MGI:5791351"; tag "basic"; tag "Ensembl_canonical"; tag "GENCODE_Primary"; havana_gene "OTTMUSG00000060175.1"; havana_transcript "OTTMUST00000147287.1";
chr7	ENSEMBL_gcm37	exon	109880157	109880516	0.143374866344707	-	.	gene_id "ENSMUSG00000109799.2"; transcript_id "ENSMUSG00000109799.2_tx_1"; exon_id "chr7_109880157_109880516_-"; exonnum "2"; txlen "2144";
chr7	sragcm37_mid	exon	109880334	109880516	0.068878302768104	-	.	gene_id "ENSMUSG00000109799.2"; transcript_id "ENSMUSG00000109799.2_tx_3"; exon_id "chr7_109880334_109880516_-"; exonnum "2"; txlen "1967";
chr7	sragcm37_mid	exon	109880334	109880516	0.0656293262224387	-	.	gene_id "ENSMUSG00000109799.2"; transcript_id "ENSMUSG00000109799.2_tx_4"; exon_id "chr7_109880334_109880516_-"; exonnum "2"; txlen "1964";
chr7	HAVANA	exon	109880603	109880734	0	-	.	gene_id "ENSMUSG00000109799.2"; transcript_id "ENSMUST00000210796.2"; gene_type "lncRNA"; gene_name "Gm45515"; transcript_type "lncRNA"; transcript_name "Gm45515-201"; exon_number 1; exon_id "ENSMUSE00001387614.2"; level 2; transcript_support_level "1"; mgi_id "MGI:5791351"; tag "basic"; tag "Ensembl_canonical"; tag "GENCODE_Primary"; havana_gene "OTTMUSG00000060175.1"; havana_transcript "OTTMUST00000147287.1";
chr7	ENSEMBL_gcm37	exon	109880603	109880734	0.143374866344707	-	.	gene_id "ENSMUSG00000109799.2"; transcript_id "ENSMUSG00000109799.2_tx_1"; exon_id "chr7_109880603_109880734_-"; exonnum "1"; txlen "2144";
chr7	ENSEMBL_gcm37	exon	109880603	109880734	0.068878302768104	-	.	gene_id "ENSMUSG00000109799.2"; transcript_id "ENSMUSG00000109799.2_tx_3"; exon_id "chr7_109880603_109880734_-"; exonnum "1"; txlen "1967";
chr7	ENSEMBL_gcm37	exon	109880603	109880734	0.0656293262224387	-	.	gene_id "ENSMUSG00000109799.2"; transcript_id "ENSMUSG00000109799.2_tx_4"; exon_id "chr7_109880603_109880734_-"; exonnum "1"; txlen "1964";
chr7	sragcm37_mid	exon	109885788	109886006	0.290837059923163	-	.	gene_id "sragcm37_gene_40234"; transcript_id "sragcm37_gene_40234_tx_2"; exon_id "chr7_109885788_109886006_-"; exonnum "4"; txlen "547";
chr7	sragcm37_mid	exon	109886170	109886304	0.290837059923163	-	.	gene_id "sragcm37_gene_40234"; transcript_id "sragcm37_gene_40234_tx_2"; exon_id "chr7_109886170_109886304_-"; exonnum "3"; txlen "547";
chr7	sragcm37_mid	exon	109886403	109886471	0.290837059923163	-	.	gene_id "sragcm37_gene_40234"; transcript_id "sragcm37_gene_40234_tx_2"; exon_id "chr7_109886403_109886471_-"; exonnum "2"; txlen "547";
chr7	sragcm37_ss	exon	109887301	109887424	0.290837059923163	-	.	gene_id "sragcm37_gene_40234"; transcript_id "sragcm37_gene_40234_tx_2"; exon_id "chr7_109887301_109887424_-"; exonnum "1"; txlen "547";
chr7	HAVANA	UTR	109907220	109908607	0	-	.	gene_id "ENSMUSG00000038371.16"; transcript_id "ENSMUST00000164759.8"; gene_type "protein_coding"; gene_name "Sbf2"; transcript_type "protein_coding"; transcript_name "Sbf2-205"; exon_number 40; exon_id "ENSMUSE00000894420.2"; level 2; protein_id "ENSMUSP00000132072.2"; transcript_support_level "5"; mgi_id "MGI:1921831"; tag "basic"; tag "Ensembl_canonical"; tag "GENCODE_Primary"; tag "appris_principal_1"; havana_gene "OTTMUSG00000036532.1"; havana_transcript "OTTMUST00000093662.1";
chr7	HAVANA	exon	109907220	109908703	0	-	.	gene_id "ENSMUSG00000038371.16"; transcript_id "ENSMUST00000164759.8"; gene_type "protein_coding"; gene_name "Sbf2"; transcript_type "protein_coding"; transcript_name "Sbf2-205"; exon_number 40; exon_id "ENSMUSE00000894420.2"; level 2; protein_id "ENSMUSP00000132072.2"; transcript_support_level "5"; mgi_id "MGI:1921831"; tag "basic"; tag "Ensembl_canonical"; tag "GENCODE_Primary"; tag "appris_principal_1"; havana_gene "OTTMUSG00000036532.1"; havana_transcript "OTTMUST00000093662.1";
chr7	HAVANA	gene	109907220	110214129	0	-	.	gene_id "ENSMUSG00000038371.16"; gene_type "protein_coding"; gene_name "Sbf2"; level 2; mgi_id "MGI:1921831"; tag "overlapping_locus"; havana_gene "OTTMUSG00000036532.1";
chr7	HAVANA	transcript	109907220	110214129	0	-	.	gene_id "ENSMUSG00000038371.16"; transcript_id "ENSMUST00000164759.8"; gene_type "protein_coding"; gene_name "Sbf2"; transcript_type "protein_coding"; transcript_name "Sbf2-205"; level 2; protein_id "ENSMUSP00000132072.2"; transcript_support_level "5"; mgi_id "MGI:1921831"; tag "basic"; tag "Ensembl_canonical"; tag "GENCODE_Primary"; tag "appris_principal_1"; havana_gene "OTTMUSG00000036532.1"; havana_transcript "OTTMUST00000093662.1";
chr7	ENSEMBL	UTR	109907229	109908607	0	-	.	gene_id "ENSMUSG00000038371.16"; transcript_id "ENSMUST00000033058.14"; gene_type "protein_coding"; gene_name "Sbf2"; transcript_type "protein_coding"; transcript_name "Sbf2-201"; exon_number 41; exon_id "ENSMUSE00001090448.2"; level 3; protein_id "ENSMUSP00000033058.8"; transcript_support_level "5"; mgi_id "MGI:1921831"; tag "basic"; tag "CCDS"; ccdsid "CCDS52361.1"; havana_gene "OTTMUSG00000036532.1";
chr7	ENSEMBL	exon	109907229	109908703	0	-	.	gene_id "ENSMUSG00000038371.16"; transcript_id "ENSMUST00000033058.14"; gene_type "protein_coding"; gene_name "Sbf2"; transcript_type "protein_coding"; transcript_name "Sbf2-201"; exon_number 41; exon_id "ENSMUSE00001090448.2"; level 3; protein_id "ENSMUSP00000033058.8"; transcript_support_level "5"; mgi_id "MGI:1921831"; tag "basic"; tag "CCDS"; ccdsid "CCDS52361.1"; havana_gene "OTTMUSG00000036532.1";
chr7	ENSEMBL_gcm37	exon	109907229	109908703	0.142337096015848	-	.	gene_id "ENSMUSG00000038371.16"; transcript_id "ENSMUSG00000038371.16_tx_5"; exon_id "chr7_109907229_109908703_-"; exonnum "44"; txlen "7513";
chr7	ENSEMBL	transcript	109907229	110214127	0	-	.	gene_id "ENSMUSG00000038371.16"; transcript_id "ENSMUST00000033058.14"; gene_type "protein_coding"; gene_name "Sbf2"; transcript_type "protein_coding"; transcript_name "Sbf2-201"; level 3; protein_id "ENSMUSP00000033058.8"; transcript_support_level "5"; mgi_id "MGI:1921831"; tag "basic"; tag "CCDS"; ccdsid "CCDS52361.1"; havana_gene "OTTMUSG00000036532.1";
chr7	HAVANA	stop_codon	109908605	109908607	0	-	0	gene_id "ENSMUSG00000038371.16"; transcript_id "ENSMUST00000164759.8"; gene_type "protein_coding"; gene_name "Sbf2"; transcript_type "protein_coding"; transcript_name "Sbf2-205"; exon_number 40; exon_id "ENSMUSE00000894420.2"; level 2; protein_id "ENSMUSP00000132072.2"; transcript_support_level "5"; mgi_id "MGI:1921831"; tag "basic"; tag "Ensembl_canonical"; tag "GENCODE_Primary"; tag "appris_principal_1"; havana_gene "OTTMUSG00000036532.1"; havana_transcript "OTTMUST00000093662.1";
chr7	ENSEMBL	stop_codon	109908605	109908607	0	-	0	gene_id "ENSMUSG00000038371.16"; transcript_id "ENSMUST00000033058.14"; gene_type "protein_coding"; gene_name "Sbf2"; transcript_type "protein_coding"; transcript_name "Sbf2-201"; exon_number 41; exon_id "ENSMUSE00001090448.2"; level 3; protein_id "ENSMUSP00000033058.8"; transcript_support_level "5"; mgi_id "MGI:1921831"; tag "basic"; tag "CCDS"; ccdsid "CCDS52361.1"; havana_gene "OTTMUSG00000036532.1";
chr7	HAVANA	stop_codon	109908605	109908607	0	-	0	gene_id "ENSMUSG00000038371.16"; transcript_id "ENSMUST00000166020.8"; gene_type "protein_coding"; gene_name "Sbf2"; transcript_type "protein_coding"; transcript_name "Sbf2-208"; exon_number 40; exon_id "ENSMUSE00001032829.2"; level 2; protein_id "ENSMUSP00000126217.2"; transcript_support_level "5"; mgi_id "MGI:1921831"; tag "not_organism_supported"; tag "basic"; havana_gene "OTTMUSG00000036532.1"; havana_transcript "OTTMUST00000093663.1";
chr7	HAVANA	UTR	109908605	109908607	0	-	.	gene_id "ENSMUSG00000038371.16"; transcript_id "ENSMUST00000166020.8"; gene_type "protein_coding"; gene_name "Sbf2"; transcript_type "protein_coding"; transcript_name "Sbf2-208"; exon_number 40; exon_id "ENSMUSE00001032829.2"; level 2; protein_id "ENSMUSP00000126217.2"; transcript_support_level "5"; mgi_id "MGI:1921831"; tag "not_organism_supported"; tag "basic"; havana_gene "OTTMUSG00000036532.1"; havana_transcript "OTTMUST00000093663.1";
chr7	HAVANA	exon	109908605	109908703	0	-	.	gene_id "ENSMUSG00000038371.16"; transcript_id "ENSMUST00000166020.8"; gene_type "protein_coding"; gene_name "Sbf2"; transcript_type "protein_coding"; transcript_name "Sbf2-208"; exon_number 40; exon_id "ENSMUSE00001032829.2"; level 2; protein_id "ENSMUSP00000126217.2"; transcript_support_level "5"; mgi_id "MGI:1921831"; tag "not_organism_supported"; tag "basic"; havana_gene "OTTMUSG00000036532.1"; havana_transcript "OTTMUST00000093663.1";
chr7	HAVANA	transcript	109908605	110213968	0	-	.	gene_id "ENSMUSG00000038371.16"; transcript_id "ENSMUST00000166020.8"; gene_type "protein_coding"; gene_name "Sbf2"; transcript_type "protein_coding"; transcript_name "Sbf2-208"; level 2; protein_id "ENSMUSP00000126217.2"; transcript_support_level "5"; mgi_id "MGI:1921831"; tag "not_organism_supported"; tag "basic"; havana_gene "OTTMUSG00000036532.1"; havana_transcript "OTTMUST00000093663.1";
chr7	HAVANA	CDS	109908608	109908703	0	-	0	gene_id "ENSMUSG00000038371.16"; transcript_id "ENSMUST00000164759.8"; gene_type "protein_coding"; gene_name "Sbf2"; transcript_type "protein_coding"; transcript_name "Sbf2-205"; exon_number 40; exon_id "ENSMUSE00000894420.2"; level 2; protein_id "ENSMUSP00000132072.2"; transcript_support_level "5"; mgi_id "MGI:1921831"; tag "basic"; tag "Ensembl_canonical"; tag "GENCODE_Primary"; tag "appris_principal_1"; havana_gene "OTTMUSG00000036532.1"; havana_transcript "OTTMUST00000093662.1";
chr7	ENSEMBL	CDS	109908608	109908703	0	-	0	gene_id "ENSMUSG00000038371.16"; transcript_id "ENSMUST00000033058.14"; gene_type "protein_coding"; gene_name "Sbf2"; transcript_type "protein_coding"; transcript_name "Sbf2-201"; exon_number 41; exon_id "ENSMUSE00001090448.2"; level 3; protein_id "ENSMUSP00000033058.8"; transcript_support_level "5"; mgi_id "MGI:1921831"; tag "basic"; tag "CCDS"; ccdsid "CCDS52361.1"; havana_gene "OTTMUSG00000036532.1";
chr7	HAVANA	CDS	109908608	109908703	0	-	0	gene_id "ENSMUSG00000038371.16"; transcript_id "ENSMUST00000166020.8"; gene_type "protein_coding"; gene_name "Sbf2"; transcript_type "protein_coding"; transcript_name "Sbf2-208"; exon_number 40; exon_id "ENSMUSE00001032829.2"; level 2; protein_id "ENSMUSP00000126217.2"; transcript_support_level "5"; mgi_id "MGI:1921831"; tag "not_organism_supported"; tag "basic"; havana_gene "OTTMUSG00000036532.1"; havana_transcript "OTTMUST00000093663.1";
chr7	HAVANA	exon	109909365	109909496	0	-	.	gene_id "ENSMUSG00000038371.16"; transcript_id "ENSMUST00000164759.8"; gene_type "protein_coding"; gene_name "Sbf2"; transcript_type "protein_coding"; transcript_name "Sbf2-205"; exon_number 39; exon_id "ENSMUSE00000203512.2"; level 2; protein_id "ENSMUSP00000132072.2"; transcript_support_level "5"; mgi_id "MGI:1921831"; tag "basic"; tag "Ensembl_canonical"; tag "GENCODE_Primary"; tag "appris_principal_1"; havana_gene "OTTMUSG00000036532.1"; havana_transcript "OTTMUST00000093662.1";
chr7	HAVANA	CDS	109909365	109909496	0	-	0	gene_id "ENSMUSG00000038371.16"; transcript_id "ENSMUST00000164759.8"; gene_type "protein_coding"; gene_name "Sbf2"; transcript_type "protein_coding"; transcript_name "Sbf2-205"; exon_number 39; exon_id "ENSMUSE00000203512.2"; level 2; protein_id "ENSMUSP00000132072.2"; transcript_support_level "5"; mgi_id "MGI:1921831"; tag "basic"; tag "Ensembl_canonical"; tag "GENCODE_Primary"; tag "appris_principal_1"; havana_gene "OTTMUSG00000036532.1"; havana_transcript "OTTMUST00000093662.1";
chr7	ENSEMBL	exon	109909365	109909496	0	-	.	gene_id "ENSMUSG00000038371.16"; transcript_id "ENSMUST00000033058.14"; gene_type "protein_coding"; gene_name "Sbf2"; transcript_type "protein_coding"; transcript_name "Sbf2-201"; exon_number 40; exon_id "ENSMUSE00000203512.2"; level 3; protein_id "ENSMUSP00000033058.8"; transcript_support_level "5"; mgi_id "MGI:1921831"; tag "basic"; tag "CCDS"; ccdsid "CCDS52361.1"; havana_gene "OTTMUSG00000036532.1";
chr7	ENSEMBL	CDS	109909365	109909496	0	-	0	gene_id "ENSMUSG00000038371.16"; transcript_id "ENSMUST00000033058.14"; gene_type "protein_coding"; gene_name "Sbf2"; transcript_type "protein_coding"; transcript_name "Sbf2-201"; exon_number 40; exon_id "ENSMUSE00000203512.2"; level 3; protein_id "ENSMUSP00000033058.8"; transcript_support_level "5"; mgi_id "MGI:1921831"; tag "basic"; tag "CCDS"; ccdsid "CCDS52361.1"; havana_gene "OTTMUSG00000036532.1";
chr7	HAVANA	exon	109909365	109909496	0	-	.	gene_id "ENSMUSG00000038371.16"; transcript_id "ENSMUST00000166020.8"; gene_type "protein_coding"; gene_name "Sbf2"; transcript_type "protein_coding"; transcript_name "Sbf2-208"; exon_number 39; exon_id "ENSMUSE00000203512.2"; level 2; protein_id "ENSMUSP00000126217.2"; transcript_support_level "5"; mgi_id "MGI:1921831"; tag "not_organism_supported"; tag "basic"; havana_gene "OTTMUSG00000036532.1"; havana_transcript "OTTMUST00000093663.1";
chr7	HAVANA	CDS	109909365	109909496	0	-	0	gene_id "ENSMUSG00000038371.16"; transcript_id "ENSMUST00000166020.8"; gene_type "protein_coding"; gene_name "Sbf2"; transcript_type "protein_coding"; transcript_name "Sbf2-208"; exon_number 39; exon_id "ENSMUSE00000203512.2"; level 2; protein_id "ENSMUSP00000126217.2"; transcript_support_level "5"; mgi_id "MGI:1921831"; tag "not_organism_supported"; tag "basic"; havana_gene "OTTMUSG00000036532.1"; havana_transcript "OTTMUST00000093663.1";
chr7	ENSEMBL_gcm37	exon	109909365	109909496	0.142337096015848	-	.	gene_id "ENSMUSG00000038371.16"; transcript_id "ENSMUSG00000038371.16_tx_5"; exon_id "chr7_109909365_109909496_-"; exonnum "43"; txlen "7513";
chr7	HAVANA	exon	109911281	109911368	0	-	.	gene_id "ENSMUSG00000038371.16"; transcript_id "ENSMUST00000164759.8"; gene_type "protein_coding"; gene_name "Sbf2"; transcript_type "protein_coding"; transcript_name "Sbf2-205"; exon_number 38; exon_id "ENSMUSE00000272863.2"; level 2; protein_id "ENSMUSP00000132072.2"; transcript_support_level "5"; mgi_id "MGI:1921831"; tag "basic"; tag "Ensembl_canonical"; tag "GENCODE_Primary"; tag "appris_principal_1"; havana_gene "OTTMUSG00000036532.1"; havana_transcript "OTTMUST00000093662.1";
chr7	HAVANA	CDS	109911281	109911368	0	-	1	gene_id "ENSMUSG00000038371.16"; transcript_id "ENSMUST00000164759.8"; gene_type "protein_coding"; gene_name "Sbf2"; transcript_type "protein_coding"; transcript_name "Sbf2-205"; exon_number 38; exon_id "ENSMUSE00000272863.2"; level 2; protein_id "ENSMUSP00000132072.2"; transcript_support_level "5"; mgi_id "MGI:1921831"; tag "basic"; tag "Ensembl_canonical"; tag "GENCODE_Primary"; tag "appris_principal_1"; havana_gene "OTTMUSG00000036532.1"; havana_transcript "OTTMUST00000093662.1";
chr7	ENSEMBL	exon	109911281	109911368	0	-	.	gene_id "ENSMUSG00000038371.16"; transcript_id "ENSMUST00000033058.14"; gene_type "protein_coding"; gene_name "Sbf2"; transcript_type "protein_coding"; transcript_name "Sbf2-201"; exon_number 39; exon_id "ENSMUSE00000272863.2"; level 3; protein_id "ENSMUSP00000033058.8"; transcript_support_level "5"; mgi_id "MGI:1921831"; tag "basic"; tag "CCDS"; ccdsid "CCDS52361.1"; havana_gene "OTTMUSG00000036532.1";
chr7	ENSEMBL	CDS	109911281	109911368	0	-	1	gene_id "ENSMUSG00000038371.16"; transcript_id "ENSMUST00000033058.14"; gene_type "protein_coding"; gene_name "Sbf2"; transcript_type "protein_coding"; transcript_name "Sbf2-201"; exon_number 39; exon_id "ENSMUSE00000272863.2"; level 3; protein_id "ENSMUSP00000033058.8"; transcript_support_level "5"; mgi_id "MGI:1921831"; tag "basic"; tag "CCDS"; ccdsid "CCDS52361.1"; havana_gene "OTTMUSG00000036532.1";
chr7	HAVANA	exon	109911281	109911368	0	-	.	gene_id "ENSMUSG00000038371.16"; transcript_id "ENSMUST00000166020.8"; gene_type "protein_coding"; gene_name "Sbf2"; transcript_type "protein_coding"; transcript_name "Sbf2-208"; exon_number 38; exon_id "ENSMUSE00000272863.2"; level 2; protein_id "ENSMUSP00000126217.2"; transcript_support_level "5"; mgi_id "MGI:1921831"; tag "not_organism_supported"; tag "basic"; havana_gene "OTTMUSG00000036532.1"; havana_transcript "OTTMUST00000093663.1";
chr7	HAVANA	CDS	109911281	109911368	0	-	1	gene_id "ENSMUSG00000038371.16"; transcript_id "ENSMUST00000166020.8"; gene_type "protein_coding"; gene_name "Sbf2"; transcript_type "protein_coding"; transcript_name "Sbf2-208"; exon_number 38; exon_id "ENSMUSE00000272863.2"; level 2; protein_id "ENSMUSP00000126217.2"; transcript_support_level "5"; mgi_id "MGI:1921831"; tag "not_organism_supported"; tag "basic"; havana_gene "OTTMUSG00000036532.1"; havana_transcript "OTTMUST00000093663.1";
chr7	ENSEMBL_gcm37	exon	109911281	109911368	0.142337096015848	-	.	gene_id "ENSMUSG00000038371.16"; transcript_id "ENSMUSG00000038371.16_tx_5"; exon_id "chr7_109911281_109911368_-"; exonnum "42"; txlen "7513";
chr7	HAVANA	exon	109911883	109912076	0	-	.	gene_id "ENSMUSG00000038371.16"; transcript_id "ENSMUST00000164759.8"; gene_type "protein_coding"; gene_name "Sbf2"; transcript_type "protein_coding"; transcript_name "Sbf2-205"; exon_number 37; exon_id "ENSMUSE00000272866.2"; level 2; protein_id "ENSMUSP00000132072.2"; transcript_support_level "5"; mgi_id "MGI:1921831"; tag "basic"; tag "Ensembl_canonical"; tag "GENCODE_Primary"; tag "appris_principal_1"; havana_gene "OTTMUSG00000036532.1"; havana_transcript "OTTMUST00000093662.1";
chr7	HAVANA	CDS	109911883	109912076	0	-	0	gene_id "ENSMUSG00000038371.16"; transcript_id "ENSMUST00000164759.8"; gene_type "protein_coding"; gene_name "Sbf2"; transcript_type "protein_coding"; transcript_name "Sbf2-205"; exon_number 37; exon_id "ENSMUSE00000272866.2"; level 2; protein_id "ENSMUSP00000132072.2"; transcript_support_level "5"; mgi_id "MGI:1921831"; tag "basic"; tag "Ensembl_canonical"; tag "GENCODE_Primary"; tag "appris_principal_1"; havana_gene "OTTMUSG00000036532.1"; havana_transcript "OTTMUST00000093662.1";
chr7	ENSEMBL	exon	109911883	109912076	0	-	.	gene_id "ENSMUSG00000038371.16"; transcript_id "ENSMUST00000033058.14"; gene_type "protein_coding"; gene_name "Sbf2"; transcript_type "protein_coding"; transcript_name "Sbf2-201"; exon_number 38; exon_id "ENSMUSE00000272866.2"; level 3; protein_id "ENSMUSP00000033058.8"; transcript_support_level "5"; mgi_id "MGI:1921831"; tag "basic"; tag "CCDS"; ccdsid "CCDS52361.1"; havana_gene "OTTMUSG00000036532.1";
chr7	ENSEMBL	CDS	109911883	109912076	0	-	0	gene_id "ENSMUSG00000038371.16"; transcript_id "ENSMUST00000033058.14"; gene_type "protein_coding"; gene_name "Sbf2"; transcript_type "protein_coding"; transcript_name "Sbf2-201"; exon_number 38; exon_id "ENSMUSE00000272866.2"; level 3; protein_id "ENSMUSP00000033058.8"; transcript_support_level "5"; mgi_id "MGI:1921831"; tag "basic"; tag "CCDS"; ccdsid "CCDS52361.1"; havana_gene "OTTMUSG00000036532.1";
chr7	HAVANA	exon	109911883	109912076	0	-	.	gene_id "ENSMUSG00000038371.16"; transcript_id "ENSMUST00000166020.8"; gene_type "protein_coding"; gene_name "Sbf2"; transcript_type "protein_coding"; transcript_name "Sbf2-208"; exon_number 37; exon_id "ENSMUSE00000272866.2"; level 2; protein_id "ENSMUSP00000126217.2"; transcript_support_level "5"; mgi_id "MGI:1921831"; tag "not_organism_supported"; tag "basic"; havana_gene "OTTMUSG00000036532.1"; havana_transcript "OTTMUST00000093663.1";
chr7	HAVANA	CDS	109911883	109912076	0	-	0	gene_id "ENSMUSG00000038371.16"; transcript_id "ENSMUST00000166020.8"; gene_type "protein_coding"; gene_name "Sbf2"; transcript_type "protein_coding"; transcript_name "Sbf2-208"; exon_number 37; exon_id "ENSMUSE00000272866.2"; level 2; protein_id "ENSMUSP00000126217.2"; transcript_support_level "5"; mgi_id "MGI:1921831"; tag "not_organism_supported"; tag "basic"; havana_gene "OTTMUSG00000036532.1"; havana_transcript "OTTMUST00000093663.1";
chr7	ENSEMBL_gcm37	exon	109911883	109912076	0.142337096015848	-	.	gene_id "ENSMUSG00000038371.16"; transcript_id "ENSMUSG00000038371.16_tx_5"; exon_id "chr7_109911883_109912076_-"; exonnum "41"; txlen "7513";
chr7	HAVANA	exon	109913167	109913271	0	-	.	gene_id "ENSMUSG00000038371.16"; transcript_id "ENSMUST00000164759.8"; gene_type "protein_coding"; gene_name "Sbf2"; transcript_type "protein_coding"; transcript_name "Sbf2-205"; exon_number 36; exon_id "ENSMUSE00000272871.2"; level 2; protein_id "ENSMUSP00000132072.2"; transcript_support_level "5"; mgi_id "MGI:1921831"; tag "basic"; tag "Ensembl_canonical"; tag "GENCODE_Primary"; tag "appris_principal_1"; havana_gene "OTTMUSG00000036532.1"; havana_transcript "OTTMUST00000093662.1";
chr7	HAVANA	CDS	109913167	109913271	0	-	0	gene_id "ENSMUSG00000038371.16"; transcript_id "ENSMUST00000164759.8"; gene_type "protein_coding"; gene_name "Sbf2"; transcript_type "protein_coding"; transcript_name "Sbf2-205"; exon_number 36; exon_id "ENSMUSE00000272871.2"; level 2; protein_id "ENSMUSP00000132072.2"; transcript_support_level "5"; mgi_id "MGI:1921831"; tag "basic"; tag "Ensembl_canonical"; tag "GENCODE_Primary"; tag "appris_principal_1"; havana_gene "OTTMUSG00000036532.1"; havana_transcript "OTTMUST00000093662.1";
chr7	ENSEMBL	exon	109913167	109913271	0	-	.	gene_id "ENSMUSG00000038371.16"; transcript_id "ENSMUST00000033058.14"; gene_type "protein_coding"; gene_name "Sbf2"; transcript_type "protein_coding"; transcript_name "Sbf2-201"; exon_number 37; exon_id "ENSMUSE00000272871.2"; level 3; protein_id "ENSMUSP00000033058.8"; transcript_support_level "5"; mgi_id "MGI:1921831"; tag "basic"; tag "CCDS"; ccdsid "CCDS52361.1"; havana_gene "OTTMUSG00000036532.1";
chr7	ENSEMBL	CDS	109913167	109913271	0	-	0	gene_id "ENSMUSG00000038371.16"; transcript_id "ENSMUST00000033058.14"; gene_type "protein_coding"; gene_name "Sbf2"; transcript_type "protein_coding"; transcript_name "Sbf2-201"; exon_number 37; exon_id "ENSMUSE00000272871.2"; level 3; protein_id "ENSMUSP00000033058.8"; transcript_support_level "5"; mgi_id "MGI:1921831"; tag "basic"; tag "CCDS"; ccdsid "CCDS52361.1"; havana_gene "OTTMUSG00000036532.1";
chr7	HAVANA	exon	109913167	109913271	0	-	.	gene_id "ENSMUSG00000038371.16"; transcript_id "ENSMUST00000166020.8"; gene_type "protein_coding"; gene_name "Sbf2"; transcript_type "protein_coding"; transcript_name "Sbf2-208"; exon_number 36; exon_id "ENSMUSE00000272871.2"; level 2; protein_id "ENSMUSP00000126217.2"; transcript_support_level "5"; mgi_id "MGI:1921831"; tag "not_organism_supported"; tag "basic"; havana_gene "OTTMUSG00000036532.1"; havana_transcript "OTTMUST00000093663.1";
chr7	HAVANA	CDS	109913167	109913271	0	-	0	gene_id "ENSMUSG00000038371.16"; transcript_id "ENSMUST00000166020.8"; gene_type "protein_coding"; gene_name "Sbf2"; transcript_type "protein_coding"; transcript_name "Sbf2-208"; exon_number 36; exon_id "ENSMUSE00000272871.2"; level 2; protein_id "ENSMUSP00000126217.2"; transcript_support_level "5"; mgi_id "MGI:1921831"; tag "not_organism_supported"; tag "basic"; havana_gene "OTTMUSG00000036532.1"; havana_transcript "OTTMUST00000093663.1";
chr7	ENSEMBL_gcm37	exon	109913167	109913271	0.142337096015848	-	.	gene_id "ENSMUSG00000038371.16"; transcript_id "ENSMUSG00000038371.16_tx_5"; exon_id "chr7_109913167_109913271_-"; exonnum "40"; txlen "7513";
chr7	HAVANA	exon	109914180	109914413	0	-	.	gene_id "ENSMUSG00000038371.16"; transcript_id "ENSMUST00000164759.8"; gene_type "protein_coding"; gene_name "Sbf2"; transcript_type "protein_coding"; transcript_name "Sbf2-205"; exon_number 35; exon_id "ENSMUSE00000272877.2"; level 2; protein_id "ENSMUSP00000132072.2"; transcript_support_level "5"; mgi_id "MGI:1921831"; tag "basic"; tag "Ensembl_canonical"; tag "GENCODE_Primary"; tag "appris_principal_1"; havana_gene "OTTMUSG00000036532.1"; havana_transcript "OTTMUST00000093662.1";
chr7	HAVANA	CDS	109914180	109914413	0	-	0	gene_id "ENSMUSG00000038371.16"; transcript_id "ENSMUST00000164759.8"; gene_type "protein_coding"; gene_name "Sbf2"; transcript_type "protein_coding"; transcript_name "Sbf2-205"; exon_number 35; exon_id "ENSMUSE00000272877.2"; level 2; protein_id "ENSMUSP00000132072.2"; transcript_support_level "5"; mgi_id "MGI:1921831"; tag "basic"; tag "Ensembl_canonical"; tag "GENCODE_Primary"; tag "appris_principal_1"; havana_gene "OTTMUSG00000036532.1"; havana_transcript "OTTMUST00000093662.1";
chr7	ENSEMBL	exon	109914180	109914413	0	-	.	gene_id "ENSMUSG00000038371.16"; transcript_id "ENSMUST00000033058.14"; gene_type "protein_coding"; gene_name "Sbf2"; transcript_type "protein_coding"; transcript_name "Sbf2-201"; exon_number 36; exon_id "ENSMUSE00000272877.2"; level 3; protein_id "ENSMUSP00000033058.8"; transcript_support_level "5"; mgi_id "MGI:1921831"; tag "basic"; tag "CCDS"; ccdsid "CCDS52361.1"; havana_gene "OTTMUSG00000036532.1";
chr7	ENSEMBL	CDS	109914180	109914413	0	-	0	gene_id "ENSMUSG00000038371.16"; transcript_id "ENSMUST00000033058.14"; gene_type "protein_coding"; gene_name "Sbf2"; transcript_type "protein_coding"; transcript_name "Sbf2-201"; exon_number 36; exon_id "ENSMUSE00000272877.2"; level 3; protein_id "ENSMUSP00000033058.8"; transcript_support_level "5"; mgi_id "MGI:1921831"; tag "basic"; tag "CCDS"; ccdsid "CCDS52361.1"; havana_gene "OTTMUSG00000036532.1";
chr7	HAVANA	exon	109914180	109914413	0	-	.	gene_id "ENSMUSG00000038371.16"; transcript_id "ENSMUST00000166020.8"; gene_type "protein_coding"; gene_name "Sbf2"; transcript_type "protein_coding"; transcript_name "Sbf2-208"; exon_number 35; exon_id "ENSMUSE00000272877.2"; level 2; protein_id "ENSMUSP00000126217.2"; transcript_support_level "5"; mgi_id "MGI:1921831"; tag "not_organism_supported"; tag "basic"; havana_gene "OTTMUSG00000036532.1"; havana_transcript "OTTMUST00000093663.1";
chr7	HAVANA	CDS	109914180	109914413	0	-	0	gene_id "ENSMUSG00000038371.16"; transcript_id "ENSMUST00000166020.8"; gene_type "protein_coding"; gene_name "Sbf2"; transcript_type "protein_coding"; transcript_name "Sbf2-208"; exon_number 35; exon_id "ENSMUSE00000272877.2"; level 2; protein_id "ENSMUSP00000126217.2"; transcript_support_level "5"; mgi_id "MGI:1921831"; tag "not_organism_supported"; tag "basic"; havana_gene "OTTMUSG00000036532.1"; havana_transcript "OTTMUST00000093663.1";
chr7	ENSEMBL_gcm37	exon	109914180	109914413	0.142337096015848	-	.	gene_id "ENSMUSG00000038371.16"; transcript_id "ENSMUSG00000038371.16_tx_5"; exon_id "chr7_109914180_109914413_-"; exonnum "39"; txlen "7513";
chr7	HAVANA	exon	109916103	109916230	0	-	.	gene_id "ENSMUSG00000038371.16"; transcript_id "ENSMUST00000164759.8"; gene_type "protein_coding"; gene_name "Sbf2"; transcript_type "protein_coding"; transcript_name "Sbf2-205"; exon_number 34; exon_id "ENSMUSE00000203503.2"; level 2; protein_id "ENSMUSP00000132072.2"; transcript_support_level "5"; mgi_id "MGI:1921831"; tag "basic"; tag "Ensembl_canonical"; tag "GENCODE_Primary"; tag "appris_principal_1"; havana_gene "OTTMUSG00000036532.1"; havana_transcript "OTTMUST00000093662.1";
chr7	HAVANA	CDS	109916103	109916230	0	-	2	gene_id "ENSMUSG00000038371.16"; transcript_id "ENSMUST00000164759.8"; gene_type "protein_coding"; gene_name "Sbf2"; transcript_type "protein_coding"; transcript_name "Sbf2-205"; exon_number 34; exon_id "ENSMUSE00000203503.2"; level 2; protein_id "ENSMUSP00000132072.2"; transcript_support_level "5"; mgi_id "MGI:1921831"; tag "basic"; tag "Ensembl_canonical"; tag "GENCODE_Primary"; tag "appris_principal_1"; havana_gene "OTTMUSG00000036532.1"; havana_transcript "OTTMUST00000093662.1";
chr7	ENSEMBL	exon	109916103	109916230	0	-	.	gene_id "ENSMUSG00000038371.16"; transcript_id "ENSMUST00000033058.14"; gene_type "protein_coding"; gene_name "Sbf2"; transcript_type "protein_coding"; transcript_name "Sbf2-201"; exon_number 35; exon_id "ENSMUSE00000203503.2"; level 3; protein_id "ENSMUSP00000033058.8"; transcript_support_level "5"; mgi_id "MGI:1921831"; tag "basic"; tag "CCDS"; ccdsid "CCDS52361.1"; havana_gene "OTTMUSG00000036532.1";
chr7	ENSEMBL	CDS	109916103	109916230	0	-	2	gene_id "ENSMUSG00000038371.16"; transcript_id "ENSMUST00000033058.14"; gene_type "protein_coding"; gene_name "Sbf2"; transcript_type "protein_coding"; transcript_name "Sbf2-201"; exon_number 35; exon_id "ENSMUSE00000203503.2"; level 3; protein_id "ENSMUSP00000033058.8"; transcript_support_level "5"; mgi_id "MGI:1921831"; tag "basic"; tag "CCDS"; ccdsid "CCDS52361.1"; havana_gene "OTTMUSG00000036532.1";
chr7	HAVANA	exon	109916103	109916230	0	-	.	gene_id "ENSMUSG00000038371.16"; transcript_id "ENSMUST00000166020.8"; gene_type "protein_coding"; gene_name "Sbf2"; transcript_type "protein_coding"; transcript_name "Sbf2-208"; exon_number 34; exon_id "ENSMUSE00000203503.2"; level 2; protein_id "ENSMUSP00000126217.2"; transcript_support_level "5"; mgi_id "MGI:1921831"; tag "not_organism_supported"; tag "basic"; havana_gene "OTTMUSG00000036532.1"; havana_transcript "OTTMUST00000093663.1";
chr7	HAVANA	CDS	109916103	109916230	0	-	2	gene_id "ENSMUSG00000038371.16"; transcript_id "ENSMUST00000166020.8"; gene_type "protein_coding"; gene_name "Sbf2"; transcript_type "protein_coding"; transcript_name "Sbf2-208"; exon_number 34; exon_id "ENSMUSE00000203503.2"; level 2; protein_id "ENSMUSP00000126217.2"; transcript_support_level "5"; mgi_id "MGI:1921831"; tag "not_organism_supported"; tag "basic"; havana_gene "OTTMUSG00000036532.1"; havana_transcript "OTTMUST00000093663.1";
chr7	ENSEMBL_gcm37	exon	109916103	109916230	0.142337096015848	-	.	gene_id "ENSMUSG00000038371.16"; transcript_id "ENSMUSG00000038371.16_tx_5"; exon_id "chr7_109916103_109916230_-"; exonnum "38"; txlen "7513";
chr7	HAVANA	exon	109919880	109920006	0	-	.	gene_id "ENSMUSG00000038371.16"; transcript_id "ENSMUST00000164759.8"; gene_type "protein_coding"; gene_name "Sbf2"; transcript_type "protein_coding"; transcript_name "Sbf2-205"; exon_number 33; exon_id "ENSMUSE00000203504.2"; level 2; protein_id "ENSMUSP00000132072.2"; transcript_support_level "5"; mgi_id "MGI:1921831"; tag "basic"; tag "Ensembl_canonical"; tag "GENCODE_Primary"; tag "appris_principal_1"; havana_gene "OTTMUSG00000036532.1"; havana_transcript "OTTMUST00000093662.1";
chr7	HAVANA	CDS	109919880	109920006	0	-	0	gene_id "ENSMUSG00000038371.16"; transcript_id "ENSMUST00000164759.8"; gene_type "protein_coding"; gene_name "Sbf2"; transcript_type "protein_coding"; transcript_name "Sbf2-205"; exon_number 33; exon_id "ENSMUSE00000203504.2"; level 2; protein_id "ENSMUSP00000132072.2"; transcript_support_level "5"; mgi_id "MGI:1921831"; tag "basic"; tag "Ensembl_canonical"; tag "GENCODE_Primary"; tag "appris_principal_1"; havana_gene "OTTMUSG00000036532.1"; havana_transcript "OTTMUST00000093662.1";
chr7	ENSEMBL	exon	109919880	109920006	0	-	.	gene_id "ENSMUSG00000038371.16"; transcript_id "ENSMUST00000033058.14"; gene_type "protein_coding"; gene_name "Sbf2"; transcript_type "protein_coding"; transcript_name "Sbf2-201"; exon_number 34; exon_id "ENSMUSE00000203504.2"; level 3; protein_id "ENSMUSP00000033058.8"; transcript_support_level "5"; mgi_id "MGI:1921831"; tag "basic"; tag "CCDS"; ccdsid "CCDS52361.1"; havana_gene "OTTMUSG00000036532.1";
chr7	ENSEMBL	CDS	109919880	109920006	0	-	0	gene_id "ENSMUSG00000038371.16"; transcript_id "ENSMUST00000033058.14"; gene_type "protein_coding"; gene_name "Sbf2"; transcript_type "protein_coding"; transcript_name "Sbf2-201"; exon_number 34; exon_id "ENSMUSE00000203504.2"; level 3; protein_id "ENSMUSP00000033058.8"; transcript_support_level "5"; mgi_id "MGI:1921831"; tag "basic"; tag "CCDS"; ccdsid "CCDS52361.1"; havana_gene "OTTMUSG00000036532.1";
chr7	HAVANA	exon	109919880	109920006	0	-	.	gene_id "ENSMUSG00000038371.16"; transcript_id "ENSMUST00000166020.8"; gene_type "protein_coding"; gene_name "Sbf2"; transcript_type "protein_coding"; transcript_name "Sbf2-208"; exon_number 33; exon_id "ENSMUSE00000203504.2"; level 2; protein_id "ENSMUSP00000126217.2"; transcript_support_level "5"; mgi_id "MGI:1921831"; tag "not_organism_supported"; tag "basic"; havana_gene "OTTMUSG00000036532.1"; havana_transcript "OTTMUST00000093663.1";
chr7	HAVANA	CDS	109919880	109920006	0	-	0	gene_id "ENSMUSG00000038371.16"; transcript_id "ENSMUST00000166020.8"; gene_type "protein_coding"; gene_name "Sbf2"; transcript_type "protein_coding"; transcript_name "Sbf2-208"; exon_number 33; exon_id "ENSMUSE00000203504.2"; level 2; protein_id "ENSMUSP00000126217.2"; transcript_support_level "5"; mgi_id "MGI:1921831"; tag "not_organism_supported"; tag "basic"; havana_gene "OTTMUSG00000036532.1"; havana_transcript "OTTMUST00000093663.1";
chr7	ENSEMBL_gcm37	exon	109919880	109920006	0.142337096015848	-	.	gene_id "ENSMUSG00000038371.16"; transcript_id "ENSMUSG00000038371.16_tx_5"; exon_id "chr7_109919880_109920006_-"; exonnum "37"; txlen "7513";
chr7	HAVANA	exon	109919948	109920006	0	-	.	gene_id "ENSMUSG00000038371.16"; transcript_id "ENSMUST00000165992.2"; gene_type "protein_coding"; gene_name "Sbf2"; transcript_type "retained_intron"; transcript_name "Sbf2-207"; exon_number 5; exon_id "ENSMUSE00000912730.2"; level 2; transcript_support_level "5"; mgi_id "MGI:1921831"; havana_gene "OTTMUSG00000036532.1"; havana_transcript "OTTMUST00000093664.1";
chr7	HAVANA	transcript	109919948	109939492	0	-	.	gene_id "ENSMUSG00000038371.16"; transcript_id "ENSMUST00000165992.2"; gene_type "protein_coding"; gene_name "Sbf2"; transcript_type "retained_intron"; transcript_name "Sbf2-207"; level 2; transcript_support_level "5"; mgi_id "MGI:1921831"; havana_gene "OTTMUSG00000036532.1"; havana_transcript "OTTMUST00000093664.1";
chr7	HAVANA	exon	109928968	109929153	0	-	.	gene_id "ENSMUSG00000038371.16"; transcript_id "ENSMUST00000164759.8"; gene_type "protein_coding"; gene_name "Sbf2"; transcript_type "protein_coding"; transcript_name "Sbf2-205"; exon_number 32; exon_id "ENSMUSE00001298219.2"; level 2; protein_id "ENSMUSP00000132072.2"; transcript_support_level "5"; mgi_id "MGI:1921831"; tag "basic"; tag "Ensembl_canonical"; tag "GENCODE_Primary"; tag "appris_principal_1"; havana_gene "OTTMUSG00000036532.1"; havana_transcript "OTTMUST00000093662.1";
chr7	HAVANA	CDS	109928968	109929153	0	-	0	gene_id "ENSMUSG00000038371.16"; transcript_id "ENSMUST00000164759.8"; gene_type "protein_coding"; gene_name "Sbf2"; transcript_type "protein_coding"; transcript_name "Sbf2-205"; exon_number 32; exon_id "ENSMUSE00001298219.2"; level 2; protein_id "ENSMUSP00000132072.2"; transcript_support_level "5"; mgi_id "MGI:1921831"; tag "basic"; tag "Ensembl_canonical"; tag "GENCODE_Primary"; tag "appris_principal_1"; havana_gene "OTTMUSG00000036532.1"; havana_transcript "OTTMUST00000093662.1";
chr7	ENSEMBL	exon	109928968	109929153	0	-	.	gene_id "ENSMUSG00000038371.16"; transcript_id "ENSMUST00000033058.14"; gene_type "protein_coding"; gene_name "Sbf2"; transcript_type "protein_coding"; transcript_name "Sbf2-201"; exon_number 33; exon_id "ENSMUSE00001298219.2"; level 3; protein_id "ENSMUSP00000033058.8"; transcript_support_level "5"; mgi_id "MGI:1921831"; tag "basic"; tag "CCDS"; ccdsid "CCDS52361.1"; havana_gene "OTTMUSG00000036532.1";
chr7	ENSEMBL	CDS	109928968	109929153	0	-	0	gene_id "ENSMUSG00000038371.16"; transcript_id "ENSMUST00000033058.14"; gene_type "protein_coding"; gene_name "Sbf2"; transcript_type "protein_coding"; transcript_name "Sbf2-201"; exon_number 33; exon_id "ENSMUSE00001298219.2"; level 3; protein_id "ENSMUSP00000033058.8"; transcript_support_level "5"; mgi_id "MGI:1921831"; tag "basic"; tag "CCDS"; ccdsid "CCDS52361.1"; havana_gene "OTTMUSG00000036532.1";
chr7	HAVANA	exon	109928968	109929153	0	-	.	gene_id "ENSMUSG00000038371.16"; transcript_id "ENSMUST00000166020.8"; gene_type "protein_coding"; gene_name "Sbf2"; transcript_type "protein_coding"; transcript_name "Sbf2-208"; exon_number 32; exon_id "ENSMUSE00001298219.2"; level 2; protein_id "ENSMUSP00000126217.2"; transcript_support_level "5"; mgi_id "MGI:1921831"; tag "not_organism_supported"; tag "basic"; havana_gene "OTTMUSG00000036532.1"; havana_transcript "OTTMUST00000093663.1";
chr7	HAVANA	CDS	109928968	109929153	0	-	0	gene_id "ENSMUSG00000038371.16"; transcript_id "ENSMUST00000166020.8"; gene_type "protein_coding"; gene_name "Sbf2"; transcript_type "protein_coding"; transcript_name "Sbf2-208"; exon_number 32; exon_id "ENSMUSE00001298219.2"; level 2; protein_id "ENSMUSP00000126217.2"; transcript_support_level "5"; mgi_id "MGI:1921831"; tag "not_organism_supported"; tag "basic"; havana_gene "OTTMUSG00000036532.1"; havana_transcript "OTTMUST00000093663.1";
chr7	HAVANA	exon	109928968	109929153	0	-	.	gene_id "ENSMUSG00000038371.16"; transcript_id "ENSMUST00000165992.2"; gene_type "protein_coding"; gene_name "Sbf2"; transcript_type "retained_intron"; transcript_name "Sbf2-207"; exon_number 4; exon_id "ENSMUSE00001228564.2"; level 2; transcript_support_level "5"; mgi_id "MGI:1921831"; havana_gene "OTTMUSG00000036532.1"; havana_transcript "OTTMUST00000093664.1";
chr7	ENSEMBL_gcm37	exon	109928968	109929153	0.142337096015848	-	.	gene_id "ENSMUSG00000038371.16"; transcript_id "ENSMUSG00000038371.16_tx_5"; exon_id "chr7_109928968_109929153_-"; exonnum "36"; txlen "7513";
chr7	HAVANA	exon	109929140	109929153	0	-	.	gene_id "ENSMUSG00000038371.16"; transcript_id "ENSMUST00000164599.8"; gene_type "protein_coding"; gene_name "Sbf2"; transcript_type "protein_coding"; transcript_name "Sbf2-204"; exon_number 8; exon_id "ENSMUSE00001469841.2"; level 2; protein_id "ENSMUSP00000131927.2"; transcript_support_level "5"; mgi_id "MGI:1921831"; tag "not_organism_supported"; tag "mRNA_start_NF"; tag "mRNA_end_NF"; tag "cds_start_NF"; tag "cds_end_NF"; havana_gene "OTTMUSG00000036532.1"; havana_transcript "OTTMUST00000093665.1";
chr7	HAVANA	CDS	109929140	109929153	0	-	0	gene_id "ENSMUSG00000038371.16"; transcript_id "ENSMUST00000164599.8"; gene_type "protein_coding"; gene_name "Sbf2"; transcript_type "protein_coding"; transcript_name "Sbf2-204"; exon_number 8; exon_id "ENSMUSE00001469841.2"; level 2; protein_id "ENSMUSP00000131927.2"; transcript_support_level "5"; mgi_id "MGI:1921831"; tag "not_organism_supported"; tag "mRNA_start_NF"; tag "mRNA_end_NF"; tag "cds_start_NF"; tag "cds_end_NF"; havana_gene "OTTMUSG00000036532.1"; havana_transcript "OTTMUST00000093665.1";
chr7	HAVANA	transcript	109929140	109961352	0	-	.	gene_id "ENSMUSG00000038371.16"; transcript_id "ENSMUST00000164599.8"; gene_type "protein_coding"; gene_name "Sbf2"; transcript_type "protein_coding"; transcript_name "Sbf2-204"; level 2; protein_id "ENSMUSP00000131927.2"; transcript_support_level "5"; mgi_id "MGI:1921831"; tag "not_organism_supported"; tag "mRNA_start_NF"; tag "mRNA_end_NF"; tag "cds_start_NF"; tag "cds_end_NF"; havana_gene "OTTMUSG00000036532.1"; havana_transcript "OTTMUST00000093665.1";
chr7	HAVANA	exon	109929817	109929918	0	-	.	gene_id "ENSMUSG00000038371.16"; transcript_id "ENSMUST00000164759.8"; gene_type "protein_coding"; gene_name "Sbf2"; transcript_type "protein_coding"; transcript_name "Sbf2-205"; exon_number 31; exon_id "ENSMUSE00001231062.2"; level 2; protein_id "ENSMUSP00000132072.2"; transcript_support_level "5"; mgi_id "MGI:1921831"; tag "basic"; tag "Ensembl_canonical"; tag "GENCODE_Primary"; tag "appris_principal_1"; havana_gene "OTTMUSG00000036532.1"; havana_transcript "OTTMUST00000093662.1";
chr7	HAVANA	CDS	109929817	109929918	0	-	0	gene_id "ENSMUSG00000038371.16"; transcript_id "ENSMUST00000164759.8"; gene_type "protein_coding"; gene_name "Sbf2"; transcript_type "protein_coding"; transcript_name "Sbf2-205"; exon_number 31; exon_id "ENSMUSE00001231062.2"; level 2; protein_id "ENSMUSP00000132072.2"; transcript_support_level "5"; mgi_id "MGI:1921831"; tag "basic"; tag "Ensembl_canonical"; tag "GENCODE_Primary"; tag "appris_principal_1"; havana_gene "OTTMUSG00000036532.1"; havana_transcript "OTTMUST00000093662.1";
chr7	ENSEMBL	exon	109929817	109929918	0	-	.	gene_id "ENSMUSG00000038371.16"; transcript_id "ENSMUST00000033058.14"; gene_type "protein_coding"; gene_name "Sbf2"; transcript_type "protein_coding"; transcript_name "Sbf2-201"; exon_number 32; exon_id "ENSMUSE00001231062.2"; level 3; protein_id "ENSMUSP00000033058.8"; transcript_support_level "5"; mgi_id "MGI:1921831"; tag "basic"; tag "CCDS"; ccdsid "CCDS52361.1"; havana_gene "OTTMUSG00000036532.1";
chr7	ENSEMBL	CDS	109929817	109929918	0	-	0	gene_id "ENSMUSG00000038371.16"; transcript_id "ENSMUST00000033058.14"; gene_type "protein_coding"; gene_name "Sbf2"; transcript_type "protein_coding"; transcript_name "Sbf2-201"; exon_number 32; exon_id "ENSMUSE00001231062.2"; level 3; protein_id "ENSMUSP00000033058.8"; transcript_support_level "5"; mgi_id "MGI:1921831"; tag "basic"; tag "CCDS"; ccdsid "CCDS52361.1"; havana_gene "OTTMUSG00000036532.1";
chr7	HAVANA	exon	109929817	109929918	0	-	.	gene_id "ENSMUSG00000038371.16"; transcript_id "ENSMUST00000166020.8"; gene_type "protein_coding"; gene_name "Sbf2"; transcript_type "protein_coding"; transcript_name "Sbf2-208"; exon_number 31; exon_id "ENSMUSE00001231062.2"; level 2; protein_id "ENSMUSP00000126217.2"; transcript_support_level "5"; mgi_id "MGI:1921831"; tag "not_organism_supported"; tag "basic"; havana_gene "OTTMUSG00000036532.1"; havana_transcript "OTTMUST00000093663.1";
chr7	HAVANA	CDS	109929817	109929918	0	-	0	gene_id "ENSMUSG00000038371.16"; transcript_id "ENSMUST00000166020.8"; gene_type "protein_coding"; gene_name "Sbf2"; transcript_type "protein_coding"; transcript_name "Sbf2-208"; exon_number 31; exon_id "ENSMUSE00001231062.2"; level 2; protein_id "ENSMUSP00000126217.2"; transcript_support_level "5"; mgi_id "MGI:1921831"; tag "not_organism_supported"; tag "basic"; havana_gene "OTTMUSG00000036532.1"; havana_transcript "OTTMUST00000093663.1";
chr7	HAVANA	exon	109929817	109929918	0	-	.	gene_id "ENSMUSG00000038371.16"; transcript_id "ENSMUST00000165992.2"; gene_type "protein_coding"; gene_name "Sbf2"; transcript_type "retained_intron"; transcript_name "Sbf2-207"; exon_number 3; exon_id "ENSMUSE00001246793.2"; level 2; transcript_support_level "5"; mgi_id "MGI:1921831"; havana_gene "OTTMUSG00000036532.1"; havana_transcript "OTTMUST00000093664.1";
chr7	HAVANA	exon	109929817	109929918	0	-	.	gene_id "ENSMUSG00000038371.16"; transcript_id "ENSMUST00000164599.8"; gene_type "protein_coding"; gene_name "Sbf2"; transcript_type "protein_coding"; transcript_name "Sbf2-204"; exon_number 7; exon_id "ENSMUSE00001231062.2"; level 2; protein_id "ENSMUSP00000131927.2"; transcript_support_level "5"; mgi_id "MGI:1921831"; tag "not_organism_supported"; tag "mRNA_start_NF"; tag "mRNA_end_NF"; tag "cds_start_NF"; tag "cds_end_NF"; havana_gene "OTTMUSG00000036532.1"; havana_transcript "OTTMUST00000093665.1";
chr7	HAVANA	CDS	109929817	109929918	0	-	0	gene_id "ENSMUSG00000038371.16"; transcript_id "ENSMUST00000164599.8"; gene_type "protein_coding"; gene_name "Sbf2"; transcript_type "protein_coding"; transcript_name "Sbf2-204"; exon_number 7; exon_id "ENSMUSE00001231062.2"; level 2; protein_id "ENSMUSP00000131927.2"; transcript_support_level "5"; mgi_id "MGI:1921831"; tag "not_organism_supported"; tag "mRNA_start_NF"; tag "mRNA_end_NF"; tag "cds_start_NF"; tag "cds_end_NF"; havana_gene "OTTMUSG00000036532.1"; havana_transcript "OTTMUST00000093665.1";
chr7	ENSEMBL_gcm37	exon	109929817	109929918	0.142337096015848	-	.	gene_id "ENSMUSG00000038371.16"; transcript_id "ENSMUSG00000038371.16_tx_5"; exon_id "chr7_109929817_109929918_-"; exonnum "35"; txlen "7513";
chr7	HAVANA	exon	109934499	109934675	0	-	.	gene_id "ENSMUSG00000038371.16"; transcript_id "ENSMUST00000164759.8"; gene_type "protein_coding"; gene_name "Sbf2"; transcript_type "protein_coding"; transcript_name "Sbf2-205"; exon_number 30; exon_id "ENSMUSE00001256857.2"; level 2; protein_id "ENSMUSP00000132072.2"; transcript_support_level "5"; mgi_id "MGI:1921831"; tag "basic"; tag "Ensembl_canonical"; tag "GENCODE_Primary"; tag "appris_principal_1"; havana_gene "OTTMUSG00000036532.1"; havana_transcript "OTTMUST00000093662.1";
chr7	HAVANA	CDS	109934499	109934675	0	-	0	gene_id "ENSMUSG00000038371.16"; transcript_id "ENSMUST00000164759.8"; gene_type "protein_coding"; gene_name "Sbf2"; transcript_type "protein_coding"; transcript_name "Sbf2-205"; exon_number 30; exon_id "ENSMUSE00001256857.2"; level 2; protein_id "ENSMUSP00000132072.2"; transcript_support_level "5"; mgi_id "MGI:1921831"; tag "basic"; tag "Ensembl_canonical"; tag "GENCODE_Primary"; tag "appris_principal_1"; havana_gene "OTTMUSG00000036532.1"; havana_transcript "OTTMUST00000093662.1";
chr7	ENSEMBL	exon	109934499	109934675	0	-	.	gene_id "ENSMUSG00000038371.16"; transcript_id "ENSMUST00000033058.14"; gene_type "protein_coding"; gene_name "Sbf2"; transcript_type "protein_coding"; transcript_name "Sbf2-201"; exon_number 31; exon_id "ENSMUSE00001256857.2"; level 3; protein_id "ENSMUSP00000033058.8"; transcript_support_level "5"; mgi_id "MGI:1921831"; tag "basic"; tag "CCDS"; ccdsid "CCDS52361.1"; havana_gene "OTTMUSG00000036532.1";
chr7	ENSEMBL	CDS	109934499	109934675	0	-	0	gene_id "ENSMUSG00000038371.16"; transcript_id "ENSMUST00000033058.14"; gene_type "protein_coding"; gene_name "Sbf2"; transcript_type "protein_coding"; transcript_name "Sbf2-201"; exon_number 31; exon_id "ENSMUSE00001256857.2"; level 3; protein_id "ENSMUSP00000033058.8"; transcript_support_level "5"; mgi_id "MGI:1921831"; tag "basic"; tag "CCDS"; ccdsid "CCDS52361.1"; havana_gene "OTTMUSG00000036532.1";
chr7	HAVANA	exon	109934499	109934675	0	-	.	gene_id "ENSMUSG00000038371.16"; transcript_id "ENSMUST00000166020.8"; gene_type "protein_coding"; gene_name "Sbf2"; transcript_type "protein_coding"; transcript_name "Sbf2-208"; exon_number 30; exon_id "ENSMUSE00001256857.2"; level 2; protein_id "ENSMUSP00000126217.2"; transcript_support_level "5"; mgi_id "MGI:1921831"; tag "not_organism_supported"; tag "basic"; havana_gene "OTTMUSG00000036532.1"; havana_transcript "OTTMUST00000093663.1";
chr7	HAVANA	CDS	109934499	109934675	0	-	0	gene_id "ENSMUSG00000038371.16"; transcript_id "ENSMUST00000166020.8"; gene_type "protein_coding"; gene_name "Sbf2"; transcript_type "protein_coding"; transcript_name "Sbf2-208"; exon_number 30; exon_id "ENSMUSE00001256857.2"; level 2; protein_id "ENSMUSP00000126217.2"; transcript_support_level "5"; mgi_id "MGI:1921831"; tag "not_organism_supported"; tag "basic"; havana_gene "OTTMUSG00000036532.1"; havana_transcript "OTTMUST00000093663.1";
chr7	HAVANA	exon	109934499	109934675	0	-	.	gene_id "ENSMUSG00000038371.16"; transcript_id "ENSMUST00000165992.2"; gene_type "protein_coding"; gene_name "Sbf2"; transcript_type "retained_intron"; transcript_name "Sbf2-207"; exon_number 2; exon_id "ENSMUSE00001287697.2"; level 2; transcript_support_level "5"; mgi_id "MGI:1921831"; havana_gene "OTTMUSG00000036532.1"; havana_transcript "OTTMUST00000093664.1";
chr7	HAVANA	exon	109934499	109934675	0	-	.	gene_id "ENSMUSG00000038371.16"; transcript_id "ENSMUST00000164599.8"; gene_type "protein_coding"; gene_name "Sbf2"; transcript_type "protein_coding"; transcript_name "Sbf2-204"; exon_number 6; exon_id "ENSMUSE00001256857.2"; level 2; protein_id "ENSMUSP00000131927.2"; transcript_support_level "5"; mgi_id "MGI:1921831"; tag "not_organism_supported"; tag "mRNA_start_NF"; tag "mRNA_end_NF"; tag "cds_start_NF"; tag "cds_end_NF"; havana_gene "OTTMUSG00000036532.1"; havana_transcript "OTTMUST00000093665.1";
chr7	HAVANA	CDS	109934499	109934675	0	-	0	gene_id "ENSMUSG00000038371.16"; transcript_id "ENSMUST00000164599.8"; gene_type "protein_coding"; gene_name "Sbf2"; transcript_type "protein_coding"; transcript_name "Sbf2-204"; exon_number 6; exon_id "ENSMUSE00001256857.2"; level 2; protein_id "ENSMUSP00000131927.2"; transcript_support_level "5"; mgi_id "MGI:1921831"; tag "not_organism_supported"; tag "mRNA_start_NF"; tag "mRNA_end_NF"; tag "cds_start_NF"; tag "cds_end_NF"; havana_gene "OTTMUSG00000036532.1"; havana_transcript "OTTMUST00000093665.1";
chr7	ENSEMBL_gcm37	exon	109934499	109934675	0.142337096015848	-	.	gene_id "ENSMUSG00000038371.16"; transcript_id "ENSMUSG00000038371.16_tx_5"; exon_id "chr7_109934499_109934675_-"; exonnum "34"; txlen "7513";
chr7	HAVANA	exon	109938391	109939281	0	-	.	gene_id "ENSMUSG00000038371.16"; transcript_id "ENSMUST00000169740.2"; gene_type "protein_coding"; gene_name "Sbf2"; transcript_type "retained_intron"; transcript_name "Sbf2-212"; exon_number 3; exon_id "ENSMUSE00000877358.2"; level 2; transcript_support_level "1"; mgi_id "MGI:1921831"; havana_gene "OTTMUSG00000036532.1"; havana_transcript "OTTMUST00000093666.1";
chr7	HAVANA	transcript	109938391	109951448	0	-	.	gene_id "ENSMUSG00000038371.16"; transcript_id "ENSMUST00000169740.2"; gene_type "protein_coding"; gene_name "Sbf2"; transcript_type "retained_intron"; transcript_name "Sbf2-212"; level 2; transcript_support_level "1"; mgi_id "MGI:1921831"; havana_gene "OTTMUSG00000036532.1"; havana_transcript "OTTMUST00000093666.1";
chr7	HAVANA	exon	109939097	109939281	0	-	.	gene_id "ENSMUSG00000038371.16"; transcript_id "ENSMUST00000164759.8"; gene_type "protein_coding"; gene_name "Sbf2"; transcript_type "protein_coding"; transcript_name "Sbf2-205"; exon_number 29; exon_id "ENSMUSE00000272914.2"; level 2; protein_id "ENSMUSP00000132072.2"; transcript_support_level "5"; mgi_id "MGI:1921831"; tag "basic"; tag "Ensembl_canonical"; tag "GENCODE_Primary"; tag "appris_principal_1"; havana_gene "OTTMUSG00000036532.1"; havana_transcript "OTTMUST00000093662.1";
chr7	HAVANA	CDS	109939097	109939281	0	-	2	gene_id "ENSMUSG00000038371.16"; transcript_id "ENSMUST00000164759.8"; gene_type "protein_coding"; gene_name "Sbf2"; transcript_type "protein_coding"; transcript_name "Sbf2-205"; exon_number 29; exon_id "ENSMUSE00000272914.2"; level 2; protein_id "ENSMUSP00000132072.2"; transcript_support_level "5"; mgi_id "MGI:1921831"; tag "basic"; tag "Ensembl_canonical"; tag "GENCODE_Primary"; tag "appris_principal_1"; havana_gene "OTTMUSG00000036532.1"; havana_transcript "OTTMUST00000093662.1";
chr7	ENSEMBL	exon	109939097	109939281	0	-	.	gene_id "ENSMUSG00000038371.16"; transcript_id "ENSMUST00000033058.14"; gene_type "protein_coding"; gene_name "Sbf2"; transcript_type "protein_coding"; transcript_name "Sbf2-201"; exon_number 30; exon_id "ENSMUSE00000272914.2"; level 3; protein_id "ENSMUSP00000033058.8"; transcript_support_level "5"; mgi_id "MGI:1921831"; tag "basic"; tag "CCDS"; ccdsid "CCDS52361.1"; havana_gene "OTTMUSG00000036532.1";
chr7	ENSEMBL	CDS	109939097	109939281	0	-	2	gene_id "ENSMUSG00000038371.16"; transcript_id "ENSMUST00000033058.14"; gene_type "protein_coding"; gene_name "Sbf2"; transcript_type "protein_coding"; transcript_name "Sbf2-201"; exon_number 30; exon_id "ENSMUSE00000272914.2"; level 3; protein_id "ENSMUSP00000033058.8"; transcript_support_level "5"; mgi_id "MGI:1921831"; tag "basic"; tag "CCDS"; ccdsid "CCDS52361.1"; havana_gene "OTTMUSG00000036532.1";
chr7	HAVANA	exon	109939097	109939281	0	-	.	gene_id "ENSMUSG00000038371.16"; transcript_id "ENSMUST00000166020.8"; gene_type "protein_coding"; gene_name "Sbf2"; transcript_type "protein_coding"; transcript_name "Sbf2-208"; exon_number 29; exon_id "ENSMUSE00000272914.2"; level 2; protein_id "ENSMUSP00000126217.2"; transcript_support_level "5"; mgi_id "MGI:1921831"; tag "not_organism_supported"; tag "basic"; havana_gene "OTTMUSG00000036532.1"; havana_transcript "OTTMUST00000093663.1";
chr7	HAVANA	CDS	109939097	109939281	0	-	2	gene_id "ENSMUSG00000038371.16"; transcript_id "ENSMUST00000166020.8"; gene_type "protein_coding"; gene_name "Sbf2"; transcript_type "protein_coding"; transcript_name "Sbf2-208"; exon_number 29; exon_id "ENSMUSE00000272914.2"; level 2; protein_id "ENSMUSP00000126217.2"; transcript_support_level "5"; mgi_id "MGI:1921831"; tag "not_organism_supported"; tag "basic"; havana_gene "OTTMUSG00000036532.1"; havana_transcript "OTTMUST00000093663.1";
chr7	HAVANA	exon	109939097	109939281	0	-	.	gene_id "ENSMUSG00000038371.16"; transcript_id "ENSMUST00000164599.8"; gene_type "protein_coding"; gene_name "Sbf2"; transcript_type "protein_coding"; transcript_name "Sbf2-204"; exon_number 5; exon_id "ENSMUSE00000272914.2"; level 2; protein_id "ENSMUSP00000131927.2"; transcript_support_level "5"; mgi_id "MGI:1921831"; tag "not_organism_supported"; tag "mRNA_start_NF"; tag "mRNA_end_NF"; tag "cds_start_NF"; tag "cds_end_NF"; havana_gene "OTTMUSG00000036532.1"; havana_transcript "OTTMUST00000093665.1";
chr7	HAVANA	CDS	109939097	109939281	0	-	2	gene_id "ENSMUSG00000038371.16"; transcript_id "ENSMUST00000164599.8"; gene_type "protein_coding"; gene_name "Sbf2"; transcript_type "protein_coding"; transcript_name "Sbf2-204"; exon_number 5; exon_id "ENSMUSE00000272914.2"; level 2; protein_id "ENSMUSP00000131927.2"; transcript_support_level "5"; mgi_id "MGI:1921831"; tag "not_organism_supported"; tag "mRNA_start_NF"; tag "mRNA_end_NF"; tag "cds_start_NF"; tag "cds_end_NF"; havana_gene "OTTMUSG00000036532.1"; havana_transcript "OTTMUST00000093665.1";
chr7	ENSEMBL_gcm37	exon	109939097	109939281	0.142337096015848	-	.	gene_id "ENSMUSG00000038371.16"; transcript_id "ENSMUSG00000038371.16_tx_5"; exon_id "chr7_109939097_109939281_-"; exonnum "33"; txlen "7513";
chr7	HAVANA	exon	109939097	109939492	0	-	.	gene_id "ENSMUSG00000038371.16"; transcript_id "ENSMUST00000165992.2"; gene_type "protein_coding"; gene_name "Sbf2"; transcript_type "retained_intron"; transcript_name "Sbf2-207"; exon_number 1; exon_id "ENSMUSE00000893575.2"; level 2; transcript_support_level "5"; mgi_id "MGI:1921831"; havana_gene "OTTMUSG00000036532.1"; havana_transcript "OTTMUST00000093664.1";
chr7	ENSEMBL	exon	109940497	109940571	0	-	.	gene_id "ENSMUSG00000038371.16"; transcript_id "ENSMUST00000033058.14"; gene_type "protein_coding"; gene_name "Sbf2"; transcript_type "protein_coding"; transcript_name "Sbf2-201"; exon_number 29; exon_id "ENSMUSE00000893427.2"; level 3; protein_id "ENSMUSP00000033058.8"; transcript_support_level "5"; mgi_id "MGI:1921831"; tag "basic"; tag "CCDS"; ccdsid "CCDS52361.1"; havana_gene "OTTMUSG00000036532.1";
chr7	ENSEMBL	CDS	109940497	109940571	0	-	2	gene_id "ENSMUSG00000038371.16"; transcript_id "ENSMUST00000033058.14"; gene_type "protein_coding"; gene_name "Sbf2"; transcript_type "protein_coding"; transcript_name "Sbf2-201"; exon_number 29; exon_id "ENSMUSE00000893427.2"; level 3; protein_id "ENSMUSP00000033058.8"; transcript_support_level "5"; mgi_id "MGI:1921831"; tag "basic"; tag "CCDS"; ccdsid "CCDS52361.1"; havana_gene "OTTMUSG00000036532.1";
chr7	HAVANA	exon	109940497	109940571	0	-	.	gene_id "ENSMUSG00000038371.16"; transcript_id "ENSMUST00000166020.8"; gene_type "protein_coding"; gene_name "Sbf2"; transcript_type "protein_coding"; transcript_name "Sbf2-208"; exon_number 28; exon_id "ENSMUSE00000893427.2"; level 2; protein_id "ENSMUSP00000126217.2"; transcript_support_level "5"; mgi_id "MGI:1921831"; tag "not_organism_supported"; tag "basic"; havana_gene "OTTMUSG00000036532.1"; havana_transcript "OTTMUST00000093663.1";
chr7	HAVANA	CDS	109940497	109940571	0	-	2	gene_id "ENSMUSG00000038371.16"; transcript_id "ENSMUST00000166020.8"; gene_type "protein_coding"; gene_name "Sbf2"; transcript_type "protein_coding"; transcript_name "Sbf2-208"; exon_number 28; exon_id "ENSMUSE00000893427.2"; level 2; protein_id "ENSMUSP00000126217.2"; transcript_support_level "5"; mgi_id "MGI:1921831"; tag "not_organism_supported"; tag "basic"; havana_gene "OTTMUSG00000036532.1"; havana_transcript "OTTMUST00000093663.1";
chr7	ENSEMBL_gcm37	exon	109940497	109940571	0.142337096015848	-	.	gene_id "ENSMUSG00000038371.16"; transcript_id "ENSMUSG00000038371.16_tx_5"; exon_id "chr7_109940497_109940571_-"; exonnum "32"; txlen "7513";
chr7	HAVANA	exon	109940534	109940571	0	-	.	gene_id "ENSMUSG00000038371.16"; transcript_id "ENSMUST00000164525.2"; gene_type "protein_coding"; gene_name "Sbf2"; transcript_type "protein_coding"; transcript_name "Sbf2-202"; exon_number 6; exon_id "ENSMUSE00000900641.2"; level 2; protein_id "ENSMUSP00000128340.2"; transcript_support_level "5"; mgi_id "MGI:1921831"; tag "mRNA_start_NF"; tag "mRNA_end_NF"; tag "cds_start_NF"; tag "cds_end_NF"; havana_gene "OTTMUSG00000036532.1"; havana_transcript "OTTMUST00000093667.1";
chr7	HAVANA	CDS	109940534	109940571	0	-	2	gene_id "ENSMUSG00000038371.16"; transcript_id "ENSMUST00000164525.2"; gene_type "protein_coding"; gene_name "Sbf2"; transcript_type "protein_coding"; transcript_name "Sbf2-202"; exon_number 6; exon_id "ENSMUSE00000900641.2"; level 2; protein_id "ENSMUSP00000128340.2"; transcript_support_level "5"; mgi_id "MGI:1921831"; tag "mRNA_start_NF"; tag "mRNA_end_NF"; tag "cds_start_NF"; tag "cds_end_NF"; havana_gene "OTTMUSG00000036532.1"; havana_transcript "OTTMUST00000093667.1";
chr7	HAVANA	transcript	109940534	109963793	0	-	.	gene_id "ENSMUSG00000038371.16"; transcript_id "ENSMUST00000164525.2"; gene_type "protein_coding"; gene_name "Sbf2"; transcript_type "protein_coding"; transcript_name "Sbf2-202"; level 2; protein_id "ENSMUSP00000128340.2"; transcript_support_level "5"; mgi_id "MGI:1921831"; tag "mRNA_start_NF"; tag "mRNA_end_NF"; tag "cds_start_NF"; tag "cds_end_NF"; havana_gene "OTTMUSG00000036532.1"; havana_transcript "OTTMUST00000093667.1";
chr7	HAVANA	exon	109947094	109947189	0	-	.	gene_id "ENSMUSG00000038371.16"; transcript_id "ENSMUST00000164599.8"; gene_type "protein_coding"; gene_name "Sbf2"; transcript_type "protein_coding"; transcript_name "Sbf2-204"; exon_number 4; exon_id "ENSMUSE00000894035.2"; level 2; protein_id "ENSMUSP00000131927.2"; transcript_support_level "5"; mgi_id "MGI:1921831"; tag "not_organism_supported"; tag "mRNA_start_NF"; tag "mRNA_end_NF"; tag "cds_start_NF"; tag "cds_end_NF"; havana_gene "OTTMUSG00000036532.1"; havana_transcript "OTTMUST00000093665.1";
chr7	HAVANA	CDS	109947094	109947189	0	-	2	gene_id "ENSMUSG00000038371.16"; transcript_id "ENSMUST00000164599.8"; gene_type "protein_coding"; gene_name "Sbf2"; transcript_type "protein_coding"; transcript_name "Sbf2-204"; exon_number 4; exon_id "ENSMUSE00000894035.2"; level 2; protein_id "ENSMUSP00000131927.2"; transcript_support_level "5"; mgi_id "MGI:1921831"; tag "not_organism_supported"; tag "mRNA_start_NF"; tag "mRNA_end_NF"; tag "cds_start_NF"; tag "cds_end_NF"; havana_gene "OTTMUSG00000036532.1"; havana_transcript "OTTMUST00000093665.1";
chr7	HAVANA	exon	109947094	109947189	0	-	.	gene_id "ENSMUSG00000038371.16"; transcript_id "ENSMUST00000164525.2"; gene_type "protein_coding"; gene_name "Sbf2"; transcript_type "protein_coding"; transcript_name "Sbf2-202"; exon_number 5; exon_id "ENSMUSE00000894035.2"; level 2; protein_id "ENSMUSP00000128340.2"; transcript_support_level "5"; mgi_id "MGI:1921831"; tag "mRNA_start_NF"; tag "mRNA_end_NF"; tag "cds_start_NF"; tag "cds_end_NF"; havana_gene "OTTMUSG00000036532.1"; havana_transcript "OTTMUST00000093667.1";
chr7	HAVANA	CDS	109947094	109947189	0	-	2	gene_id "ENSMUSG00000038371.16"; transcript_id "ENSMUST00000164525.2"; gene_type "protein_coding"; gene_name "Sbf2"; transcript_type "protein_coding"; transcript_name "Sbf2-202"; exon_number 5; exon_id "ENSMUSE00000894035.2"; level 2; protein_id "ENSMUSP00000128340.2"; transcript_support_level "5"; mgi_id "MGI:1921831"; tag "mRNA_start_NF"; tag "mRNA_end_NF"; tag "cds_start_NF"; tag "cds_end_NF"; havana_gene "OTTMUSG00000036532.1"; havana_transcript "OTTMUST00000093667.1";
chr7	ENSEMBL_gcm37	exon	109947094	109947189	0.142337096015848	-	.	gene_id "ENSMUSG00000038371.16"; transcript_id "ENSMUSG00000038371.16_tx_5"; exon_id "chr7_109947094_109947189_-"; exonnum "31"; txlen "7513";
chr7	HAVANA	exon	109948062	109948202	0	-	.	gene_id "ENSMUSG00000038371.16"; transcript_id "ENSMUST00000164759.8"; gene_type "protein_coding"; gene_name "Sbf2"; transcript_type "protein_coding"; transcript_name "Sbf2-205"; exon_number 28; exon_id "ENSMUSE00001223486.2"; level 2; protein_id "ENSMUSP00000132072.2"; transcript_support_level "5"; mgi_id "MGI:1921831"; tag "basic"; tag "Ensembl_canonical"; tag "GENCODE_Primary"; tag "appris_principal_1"; havana_gene "OTTMUSG00000036532.1"; havana_transcript "OTTMUST00000093662.1";
chr7	HAVANA	CDS	109948062	109948202	0	-	2	gene_id "ENSMUSG00000038371.16"; transcript_id "ENSMUST00000164759.8"; gene_type "protein_coding"; gene_name "Sbf2"; transcript_type "protein_coding"; transcript_name "Sbf2-205"; exon_number 28; exon_id "ENSMUSE00001223486.2"; level 2; protein_id "ENSMUSP00000132072.2"; transcript_support_level "5"; mgi_id "MGI:1921831"; tag "basic"; tag "Ensembl_canonical"; tag "GENCODE_Primary"; tag "appris_principal_1"; havana_gene "OTTMUSG00000036532.1"; havana_transcript "OTTMUST00000093662.1";
chr7	ENSEMBL	exon	109948062	109948202	0	-	.	gene_id "ENSMUSG00000038371.16"; transcript_id "ENSMUST00000033058.14"; gene_type "protein_coding"; gene_name "Sbf2"; transcript_type "protein_coding"; transcript_name "Sbf2-201"; exon_number 28; exon_id "ENSMUSE00001223486.2"; level 3; protein_id "ENSMUSP00000033058.8"; transcript_support_level "5"; mgi_id "MGI:1921831"; tag "basic"; tag "CCDS"; ccdsid "CCDS52361.1"; havana_gene "OTTMUSG00000036532.1";
chr7	ENSEMBL	CDS	109948062	109948202	0	-	2	gene_id "ENSMUSG00000038371.16"; transcript_id "ENSMUST00000033058.14"; gene_type "protein_coding"; gene_name "Sbf2"; transcript_type "protein_coding"; transcript_name "Sbf2-201"; exon_number 28; exon_id "ENSMUSE00001223486.2"; level 3; protein_id "ENSMUSP00000033058.8"; transcript_support_level "5"; mgi_id "MGI:1921831"; tag "basic"; tag "CCDS"; ccdsid "CCDS52361.1"; havana_gene "OTTMUSG00000036532.1";
chr7	HAVANA	exon	109948062	109948202	0	-	.	gene_id "ENSMUSG00000038371.16"; transcript_id "ENSMUST00000166020.8"; gene_type "protein_coding"; gene_name "Sbf2"; transcript_type "protein_coding"; transcript_name "Sbf2-208"; exon_number 27; exon_id "ENSMUSE00001223486.2"; level 2; protein_id "ENSMUSP00000126217.2"; transcript_support_level "5"; mgi_id "MGI:1921831"; tag "not_organism_supported"; tag "basic"; havana_gene "OTTMUSG00000036532.1"; havana_transcript "OTTMUST00000093663.1";
chr7	HAVANA	CDS	109948062	109948202	0	-	2	gene_id "ENSMUSG00000038371.16"; transcript_id "ENSMUST00000166020.8"; gene_type "protein_coding"; gene_name "Sbf2"; transcript_type "protein_coding"; transcript_name "Sbf2-208"; exon_number 27; exon_id "ENSMUSE00001223486.2"; level 2; protein_id "ENSMUSP00000126217.2"; transcript_support_level "5"; mgi_id "MGI:1921831"; tag "not_organism_supported"; tag "basic"; havana_gene "OTTMUSG00000036532.1"; havana_transcript "OTTMUST00000093663.1";
chr7	HAVANA	exon	109948062	109948202	0	-	.	gene_id "ENSMUSG00000038371.16"; transcript_id "ENSMUST00000164599.8"; gene_type "protein_coding"; gene_name "Sbf2"; transcript_type "protein_coding"; transcript_name "Sbf2-204"; exon_number 3; exon_id "ENSMUSE00001223486.2"; level 2; protein_id "ENSMUSP00000131927.2"; transcript_support_level "5"; mgi_id "MGI:1921831"; tag "not_organism_supported"; tag "mRNA_start_NF"; tag "mRNA_end_NF"; tag "cds_start_NF"; tag "cds_end_NF"; havana_gene "OTTMUSG00000036532.1"; havana_transcript "OTTMUST00000093665.1";
chr7	HAVANA	CDS	109948062	109948202	0	-	2	gene_id "ENSMUSG00000038371.16"; transcript_id "ENSMUST00000164599.8"; gene_type "protein_coding"; gene_name "Sbf2"; transcript_type "protein_coding"; transcript_name "Sbf2-204"; exon_number 3; exon_id "ENSMUSE00001223486.2"; level 2; protein_id "ENSMUSP00000131927.2"; transcript_support_level "5"; mgi_id "MGI:1921831"; tag "not_organism_supported"; tag "mRNA_start_NF"; tag "mRNA_end_NF"; tag "cds_start_NF"; tag "cds_end_NF"; havana_gene "OTTMUSG00000036532.1"; havana_transcript "OTTMUST00000093665.1";
chr7	HAVANA	exon	109948062	109948202	0	-	.	gene_id "ENSMUSG00000038371.16"; transcript_id "ENSMUST00000169740.2"; gene_type "protein_coding"; gene_name "Sbf2"; transcript_type "retained_intron"; transcript_name "Sbf2-212"; exon_number 2; exon_id "ENSMUSE00001285616.2"; level 2; transcript_support_level "1"; mgi_id "MGI:1921831"; havana_gene "OTTMUSG00000036532.1"; havana_transcript "OTTMUST00000093666.1";
chr7	HAVANA	exon	109948062	109948202	0	-	.	gene_id "ENSMUSG00000038371.16"; transcript_id "ENSMUST00000164525.2"; gene_type "protein_coding"; gene_name "Sbf2"; transcript_type "protein_coding"; transcript_name "Sbf2-202"; exon_number 4; exon_id "ENSMUSE00001223486.2"; level 2; protein_id "ENSMUSP00000128340.2"; transcript_support_level "5"; mgi_id "MGI:1921831"; tag "mRNA_start_NF"; tag "mRNA_end_NF"; tag "cds_start_NF"; tag "cds_end_NF"; havana_gene "OTTMUSG00000036532.1"; havana_transcript "OTTMUST00000093667.1";
chr7	HAVANA	CDS	109948062	109948202	0	-	2	gene_id "ENSMUSG00000038371.16"; transcript_id "ENSMUST00000164525.2"; gene_type "protein_coding"; gene_name "Sbf2"; transcript_type "protein_coding"; transcript_name "Sbf2-202"; exon_number 4; exon_id "ENSMUSE00001223486.2"; level 2; protein_id "ENSMUSP00000128340.2"; transcript_support_level "5"; mgi_id "MGI:1921831"; tag "mRNA_start_NF"; tag "mRNA_end_NF"; tag "cds_start_NF"; tag "cds_end_NF"; havana_gene "OTTMUSG00000036532.1"; havana_transcript "OTTMUST00000093667.1";
chr7	ENSEMBL_gcm37	exon	109948062	109948202	0.142337096015848	-	.	gene_id "ENSMUSG00000038371.16"; transcript_id "ENSMUSG00000038371.16_tx_5"; exon_id "chr7_109948062_109948202_-"; exonnum "30"; txlen "7513";
chr7	HAVANA	exon	109950800	109950996	0	-	.	gene_id "ENSMUSG00000038371.16"; transcript_id "ENSMUST00000164759.8"; gene_type "protein_coding"; gene_name "Sbf2"; transcript_type "protein_coding"; transcript_name "Sbf2-205"; exon_number 27; exon_id "ENSMUSE00000272927.2"; level 2; protein_id "ENSMUSP00000132072.2"; transcript_support_level "5"; mgi_id "MGI:1921831"; tag "basic"; tag "Ensembl_canonical"; tag "GENCODE_Primary"; tag "appris_principal_1"; havana_gene "OTTMUSG00000036532.1"; havana_transcript "OTTMUST00000093662.1";
chr7	HAVANA	CDS	109950800	109950996	0	-	1	gene_id "ENSMUSG00000038371.16"; transcript_id "ENSMUST00000164759.8"; gene_type "protein_coding"; gene_name "Sbf2"; transcript_type "protein_coding"; transcript_name "Sbf2-205"; exon_number 27; exon_id "ENSMUSE00000272927.2"; level 2; protein_id "ENSMUSP00000132072.2"; transcript_support_level "5"; mgi_id "MGI:1921831"; tag "basic"; tag "Ensembl_canonical"; tag "GENCODE_Primary"; tag "appris_principal_1"; havana_gene "OTTMUSG00000036532.1"; havana_transcript "OTTMUST00000093662.1";
chr7	ENSEMBL	exon	109950800	109950996	0	-	.	gene_id "ENSMUSG00000038371.16"; transcript_id "ENSMUST00000033058.14"; gene_type "protein_coding"; gene_name "Sbf2"; transcript_type "protein_coding"; transcript_name "Sbf2-201"; exon_number 27; exon_id "ENSMUSE00000272927.2"; level 3; protein_id "ENSMUSP00000033058.8"; transcript_support_level "5"; mgi_id "MGI:1921831"; tag "basic"; tag "CCDS"; ccdsid "CCDS52361.1"; havana_gene "OTTMUSG00000036532.1";
chr7	ENSEMBL	CDS	109950800	109950996	0	-	1	gene_id "ENSMUSG00000038371.16"; transcript_id "ENSMUST00000033058.14"; gene_type "protein_coding"; gene_name "Sbf2"; transcript_type "protein_coding"; transcript_name "Sbf2-201"; exon_number 27; exon_id "ENSMUSE00000272927.2"; level 3; protein_id "ENSMUSP00000033058.8"; transcript_support_level "5"; mgi_id "MGI:1921831"; tag "basic"; tag "CCDS"; ccdsid "CCDS52361.1"; havana_gene "OTTMUSG00000036532.1";
chr7	HAVANA	exon	109950800	109950996	0	-	.	gene_id "ENSMUSG00000038371.16"; transcript_id "ENSMUST00000166020.8"; gene_type "protein_coding"; gene_name "Sbf2"; transcript_type "protein_coding"; transcript_name "Sbf2-208"; exon_number 26; exon_id "ENSMUSE00000272927.2"; level 2; protein_id "ENSMUSP00000126217.2"; transcript_support_level "5"; mgi_id "MGI:1921831"; tag "not_organism_supported"; tag "basic"; havana_gene "OTTMUSG00000036532.1"; havana_transcript "OTTMUST00000093663.1";
chr7	HAVANA	CDS	109950800	109950996	0	-	1	gene_id "ENSMUSG00000038371.16"; transcript_id "ENSMUST00000166020.8"; gene_type "protein_coding"; gene_name "Sbf2"; transcript_type "protein_coding"; transcript_name "Sbf2-208"; exon_number 26; exon_id "ENSMUSE00000272927.2"; level 2; protein_id "ENSMUSP00000126217.2"; transcript_support_level "5"; mgi_id "MGI:1921831"; tag "not_organism_supported"; tag "basic"; havana_gene "OTTMUSG00000036532.1"; havana_transcript "OTTMUST00000093663.1";
chr7	HAVANA	exon	109950800	109950996	0	-	.	gene_id "ENSMUSG00000038371.16"; transcript_id "ENSMUST00000164599.8"; gene_type "protein_coding"; gene_name "Sbf2"; transcript_type "protein_coding"; transcript_name "Sbf2-204"; exon_number 2; exon_id "ENSMUSE00000272927.2"; level 2; protein_id "ENSMUSP00000131927.2"; transcript_support_level "5"; mgi_id "MGI:1921831"; tag "not_organism_supported"; tag "mRNA_start_NF"; tag "mRNA_end_NF"; tag "cds_start_NF"; tag "cds_end_NF"; havana_gene "OTTMUSG00000036532.1"; havana_transcript "OTTMUST00000093665.1";
chr7	HAVANA	CDS	109950800	109950996	0	-	1	gene_id "ENSMUSG00000038371.16"; transcript_id "ENSMUST00000164599.8"; gene_type "protein_coding"; gene_name "Sbf2"; transcript_type "protein_coding"; transcript_name "Sbf2-204"; exon_number 2; exon_id "ENSMUSE00000272927.2"; level 2; protein_id "ENSMUSP00000131927.2"; transcript_support_level "5"; mgi_id "MGI:1921831"; tag "not_organism_supported"; tag "mRNA_start_NF"; tag "mRNA_end_NF"; tag "cds_start_NF"; tag "cds_end_NF"; havana_gene "OTTMUSG00000036532.1"; havana_transcript "OTTMUST00000093665.1";
chr7	HAVANA	exon	109950800	109950996	0	-	.	gene_id "ENSMUSG00000038371.16"; transcript_id "ENSMUST00000164525.2"; gene_type "protein_coding"; gene_name "Sbf2"; transcript_type "protein_coding"; transcript_name "Sbf2-202"; exon_number 3; exon_id "ENSMUSE00000272927.2"; level 2; protein_id "ENSMUSP00000128340.2"; transcript_support_level "5"; mgi_id "MGI:1921831"; tag "mRNA_start_NF"; tag "mRNA_end_NF"; tag "cds_start_NF"; tag "cds_end_NF"; havana_gene "OTTMUSG00000036532.1"; havana_transcript "OTTMUST00000093667.1";
chr7	HAVANA	CDS	109950800	109950996	0	-	1	gene_id "ENSMUSG00000038371.16"; transcript_id "ENSMUST00000164525.2"; gene_type "protein_coding"; gene_name "Sbf2"; transcript_type "protein_coding"; transcript_name "Sbf2-202"; exon_number 3; exon_id "ENSMUSE00000272927.2"; level 2; protein_id "ENSMUSP00000128340.2"; transcript_support_level "5"; mgi_id "MGI:1921831"; tag "mRNA_start_NF"; tag "mRNA_end_NF"; tag "cds_start_NF"; tag "cds_end_NF"; havana_gene "OTTMUSG00000036532.1"; havana_transcript "OTTMUST00000093667.1";
chr7	ENSEMBL_gcm37	exon	109950800	109950996	0.142337096015848	-	.	gene_id "ENSMUSG00000038371.16"; transcript_id "ENSMUSG00000038371.16_tx_5"; exon_id "chr7_109950800_109950996_-"; exonnum "29"; txlen "7513";
chr7	HAVANA	exon	109950800	109951448	0	-	.	gene_id "ENSMUSG00000038371.16"; transcript_id "ENSMUST00000169740.2"; gene_type "protein_coding"; gene_name "Sbf2"; transcript_type "retained_intron"; transcript_name "Sbf2-212"; exon_number 1; exon_id "ENSMUSE00000898709.2"; level 2; transcript_support_level "1"; mgi_id "MGI:1921831"; havana_gene "OTTMUSG00000036532.1"; havana_transcript "OTTMUST00000093666.1";
chr7	HAVANA	exon	109961247	109961352	0	-	.	gene_id "ENSMUSG00000038371.16"; transcript_id "ENSMUST00000164599.8"; gene_type "protein_coding"; gene_name "Sbf2"; transcript_type "protein_coding"; transcript_name "Sbf2-204"; exon_number 1; exon_id "ENSMUSE00000888010.2"; level 2; protein_id "ENSMUSP00000131927.2"; transcript_support_level "5"; mgi_id "MGI:1921831"; tag "not_organism_supported"; tag "mRNA_start_NF"; tag "mRNA_end_NF"; tag "cds_start_NF"; tag "cds_end_NF"; havana_gene "OTTMUSG00000036532.1"; havana_transcript "OTTMUST00000093665.1";
chr7	HAVANA	CDS	109961247	109961352	0	-	2	gene_id "ENSMUSG00000038371.16"; transcript_id "ENSMUST00000164599.8"; gene_type "protein_coding"; gene_name "Sbf2"; transcript_type "protein_coding"; transcript_name "Sbf2-204"; exon_number 1; exon_id "ENSMUSE00000888010.2"; level 2; protein_id "ENSMUSP00000131927.2"; transcript_support_level "5"; mgi_id "MGI:1921831"; tag "not_organism_supported"; tag "mRNA_start_NF"; tag "mRNA_end_NF"; tag "cds_start_NF"; tag "cds_end_NF"; havana_gene "OTTMUSG00000036532.1"; havana_transcript "OTTMUST00000093665.1";
chr7	HAVANA	exon	109961247	109961445	0	-	.	gene_id "ENSMUSG00000038371.16"; transcript_id "ENSMUST00000164759.8"; gene_type "protein_coding"; gene_name "Sbf2"; transcript_type "protein_coding"; transcript_name "Sbf2-205"; exon_number 26; exon_id "ENSMUSE00000272935.2"; level 2; protein_id "ENSMUSP00000132072.2"; transcript_support_level "5"; mgi_id "MGI:1921831"; tag "basic"; tag "Ensembl_canonical"; tag "GENCODE_Primary"; tag "appris_principal_1"; havana_gene "OTTMUSG00000036532.1"; havana_transcript "OTTMUST00000093662.1";
chr7	HAVANA	CDS	109961247	109961445	0	-	2	gene_id "ENSMUSG00000038371.16"; transcript_id "ENSMUST00000164759.8"; gene_type "protein_coding"; gene_name "Sbf2"; transcript_type "protein_coding"; transcript_name "Sbf2-205"; exon_number 26; exon_id "ENSMUSE00000272935.2"; level 2; protein_id "ENSMUSP00000132072.2"; transcript_support_level "5"; mgi_id "MGI:1921831"; tag "basic"; tag "Ensembl_canonical"; tag "GENCODE_Primary"; tag "appris_principal_1"; havana_gene "OTTMUSG00000036532.1"; havana_transcript "OTTMUST00000093662.1";
chr7	ENSEMBL	exon	109961247	109961445	0	-	.	gene_id "ENSMUSG00000038371.16"; transcript_id "ENSMUST00000033058.14"; gene_type "protein_coding"; gene_name "Sbf2"; transcript_type "protein_coding"; transcript_name "Sbf2-201"; exon_number 26; exon_id "ENSMUSE00000272935.2"; level 3; protein_id "ENSMUSP00000033058.8"; transcript_support_level "5"; mgi_id "MGI:1921831"; tag "basic"; tag "CCDS"; ccdsid "CCDS52361.1"; havana_gene "OTTMUSG00000036532.1";
chr7	ENSEMBL	CDS	109961247	109961445	0	-	2	gene_id "ENSMUSG00000038371.16"; transcript_id "ENSMUST00000033058.14"; gene_type "protein_coding"; gene_name "Sbf2"; transcript_type "protein_coding"; transcript_name "Sbf2-201"; exon_number 26; exon_id "ENSMUSE00000272935.2"; level 3; protein_id "ENSMUSP00000033058.8"; transcript_support_level "5"; mgi_id "MGI:1921831"; tag "basic"; tag "CCDS"; ccdsid "CCDS52361.1"; havana_gene "OTTMUSG00000036532.1";
chr7	HAVANA	exon	109961247	109961445	0	-	.	gene_id "ENSMUSG00000038371.16"; transcript_id "ENSMUST00000166020.8"; gene_type "protein_coding"; gene_name "Sbf2"; transcript_type "protein_coding"; transcript_name "Sbf2-208"; exon_number 25; exon_id "ENSMUSE00000272935.2"; level 2; protein_id "ENSMUSP00000126217.2"; transcript_support_level "5"; mgi_id "MGI:1921831"; tag "not_organism_supported"; tag "basic"; havana_gene "OTTMUSG00000036532.1"; havana_transcript "OTTMUST00000093663.1";
chr7	HAVANA	CDS	109961247	109961445	0	-	2	gene_id "ENSMUSG00000038371.16"; transcript_id "ENSMUST00000166020.8"; gene_type "protein_coding"; gene_name "Sbf2"; transcript_type "protein_coding"; transcript_name "Sbf2-208"; exon_number 25; exon_id "ENSMUSE00000272935.2"; level 2; protein_id "ENSMUSP00000126217.2"; transcript_support_level "5"; mgi_id "MGI:1921831"; tag "not_organism_supported"; tag "basic"; havana_gene "OTTMUSG00000036532.1"; havana_transcript "OTTMUST00000093663.1";
chr7	HAVANA	exon	109961247	109961445	0	-	.	gene_id "ENSMUSG00000038371.16"; transcript_id "ENSMUST00000164525.2"; gene_type "protein_coding"; gene_name "Sbf2"; transcript_type "protein_coding"; transcript_name "Sbf2-202"; exon_number 2; exon_id "ENSMUSE00000272935.2"; level 2; protein_id "ENSMUSP00000128340.2"; transcript_support_level "5"; mgi_id "MGI:1921831"; tag "mRNA_start_NF"; tag "mRNA_end_NF"; tag "cds_start_NF"; tag "cds_end_NF"; havana_gene "OTTMUSG00000036532.1"; havana_transcript "OTTMUST00000093667.1";
chr7	HAVANA	CDS	109961247	109961445	0	-	2	gene_id "ENSMUSG00000038371.16"; transcript_id "ENSMUST00000164525.2"; gene_type "protein_coding"; gene_name "Sbf2"; transcript_type "protein_coding"; transcript_name "Sbf2-202"; exon_number 2; exon_id "ENSMUSE00000272935.2"; level 2; protein_id "ENSMUSP00000128340.2"; transcript_support_level "5"; mgi_id "MGI:1921831"; tag "mRNA_start_NF"; tag "mRNA_end_NF"; tag "cds_start_NF"; tag "cds_end_NF"; havana_gene "OTTMUSG00000036532.1"; havana_transcript "OTTMUST00000093667.1";
chr7	ENSEMBL_gcm37	exon	109961247	109961445	0.142337096015848	-	.	gene_id "ENSMUSG00000038371.16"; transcript_id "ENSMUSG00000038371.16_tx_5"; exon_id "chr7_109961247_109961445_-"; exonnum "28"; txlen "7513";
chr7	HAVANA	exon	109963732	109963793	0	-	.	gene_id "ENSMUSG00000038371.16"; transcript_id "ENSMUST00000164525.2"; gene_type "protein_coding"; gene_name "Sbf2"; transcript_type "protein_coding"; transcript_name "Sbf2-202"; exon_number 1; exon_id "ENSMUSE00000670889.3"; level 2; protein_id "ENSMUSP00000128340.2"; transcript_support_level "5"; mgi_id "MGI:1921831"; tag "mRNA_start_NF"; tag "mRNA_end_NF"; tag "cds_start_NF"; tag "cds_end_NF"; havana_gene "OTTMUSG00000036532.1"; havana_transcript "OTTMUST00000093667.1";
chr7	HAVANA	CDS	109963732	109963793	0	-	1	gene_id "ENSMUSG00000038371.16"; transcript_id "ENSMUST00000164525.2"; gene_type "protein_coding"; gene_name "Sbf2"; transcript_type "protein_coding"; transcript_name "Sbf2-202"; exon_number 1; exon_id "ENSMUSE00000670889.3"; level 2; protein_id "ENSMUSP00000128340.2"; transcript_support_level "5"; mgi_id "MGI:1921831"; tag "mRNA_start_NF"; tag "mRNA_end_NF"; tag "cds_start_NF"; tag "cds_end_NF"; havana_gene "OTTMUSG00000036532.1"; havana_transcript "OTTMUST00000093667.1";
chr7	HAVANA	exon	109963732	109963877	0	-	.	gene_id "ENSMUSG00000038371.16"; transcript_id "ENSMUST00000164759.8"; gene_type "protein_coding"; gene_name "Sbf2"; transcript_type "protein_coding"; transcript_name "Sbf2-205"; exon_number 25; exon_id "ENSMUSE00000272942.2"; level 2; protein_id "ENSMUSP00000132072.2"; transcript_support_level "5"; mgi_id "MGI:1921831"; tag "basic"; tag "Ensembl_canonical"; tag "GENCODE_Primary"; tag "appris_principal_1"; havana_gene "OTTMUSG00000036532.1"; havana_transcript "OTTMUST00000093662.1";
chr7	HAVANA	CDS	109963732	109963877	0	-	1	gene_id "ENSMUSG00000038371.16"; transcript_id "ENSMUST00000164759.8"; gene_type "protein_coding"; gene_name "Sbf2"; transcript_type "protein_coding"; transcript_name "Sbf2-205"; exon_number 25; exon_id "ENSMUSE00000272942.2"; level 2; protein_id "ENSMUSP00000132072.2"; transcript_support_level "5"; mgi_id "MGI:1921831"; tag "basic"; tag "Ensembl_canonical"; tag "GENCODE_Primary"; tag "appris_principal_1"; havana_gene "OTTMUSG00000036532.1"; havana_transcript "OTTMUST00000093662.1";
chr7	ENSEMBL	exon	109963732	109963877	0	-	.	gene_id "ENSMUSG00000038371.16"; transcript_id "ENSMUST00000033058.14"; gene_type "protein_coding"; gene_name "Sbf2"; transcript_type "protein_coding"; transcript_name "Sbf2-201"; exon_number 25; exon_id "ENSMUSE00000272942.2"; level 3; protein_id "ENSMUSP00000033058.8"; transcript_support_level "5"; mgi_id "MGI:1921831"; tag "basic"; tag "CCDS"; ccdsid "CCDS52361.1"; havana_gene "OTTMUSG00000036532.1";
chr7	ENSEMBL	CDS	109963732	109963877	0	-	1	gene_id "ENSMUSG00000038371.16"; transcript_id "ENSMUST00000033058.14"; gene_type "protein_coding"; gene_name "Sbf2"; transcript_type "protein_coding"; transcript_name "Sbf2-201"; exon_number 25; exon_id "ENSMUSE00000272942.2"; level 3; protein_id "ENSMUSP00000033058.8"; transcript_support_level "5"; mgi_id "MGI:1921831"; tag "basic"; tag "CCDS"; ccdsid "CCDS52361.1"; havana_gene "OTTMUSG00000036532.1";
chr7	HAVANA	exon	109963732	109963877	0	-	.	gene_id "ENSMUSG00000038371.16"; transcript_id "ENSMUST00000166020.8"; gene_type "protein_coding"; gene_name "Sbf2"; transcript_type "protein_coding"; transcript_name "Sbf2-208"; exon_number 24; exon_id "ENSMUSE00000272942.2"; level 2; protein_id "ENSMUSP00000126217.2"; transcript_support_level "5"; mgi_id "MGI:1921831"; tag "not_organism_supported"; tag "basic"; havana_gene "OTTMUSG00000036532.1"; havana_transcript "OTTMUST00000093663.1";
chr7	HAVANA	CDS	109963732	109963877	0	-	1	gene_id "ENSMUSG00000038371.16"; transcript_id "ENSMUST00000166020.8"; gene_type "protein_coding"; gene_name "Sbf2"; transcript_type "protein_coding"; transcript_name "Sbf2-208"; exon_number 24; exon_id "ENSMUSE00000272942.2"; level 2; protein_id "ENSMUSP00000126217.2"; transcript_support_level "5"; mgi_id "MGI:1921831"; tag "not_organism_supported"; tag "basic"; havana_gene "OTTMUSG00000036532.1"; havana_transcript "OTTMUST00000093663.1";
chr7	ENSEMBL_gcm37	exon	109963732	109963877	0.142337096015848	-	.	gene_id "ENSMUSG00000038371.16"; transcript_id "ENSMUSG00000038371.16_tx_5"; exon_id "chr7_109963732_109963877_-"; exonnum "27"; txlen "7513";
chr7	HAVANA	exon	109964929	109965104	0	-	.	gene_id "ENSMUSG00000038371.16"; transcript_id "ENSMUST00000164759.8"; gene_type "protein_coding"; gene_name "Sbf2"; transcript_type "protein_coding"; transcript_name "Sbf2-205"; exon_number 24; exon_id "ENSMUSE00000272948.4"; level 2; protein_id "ENSMUSP00000132072.2"; transcript_support_level "5"; mgi_id "MGI:1921831"; tag "basic"; tag "Ensembl_canonical"; tag "GENCODE_Primary"; tag "appris_principal_1"; havana_gene "OTTMUSG00000036532.1"; havana_transcript "OTTMUST00000093662.1";
chr7	HAVANA	CDS	109964929	109965104	0	-	0	gene_id "ENSMUSG00000038371.16"; transcript_id "ENSMUST00000164759.8"; gene_type "protein_coding"; gene_name "Sbf2"; transcript_type "protein_coding"; transcript_name "Sbf2-205"; exon_number 24; exon_id "ENSMUSE00000272948.4"; level 2; protein_id "ENSMUSP00000132072.2"; transcript_support_level "5"; mgi_id "MGI:1921831"; tag "basic"; tag "Ensembl_canonical"; tag "GENCODE_Primary"; tag "appris_principal_1"; havana_gene "OTTMUSG00000036532.1"; havana_transcript "OTTMUST00000093662.1";
chr7	ENSEMBL	exon	109964929	109965104	0	-	.	gene_id "ENSMUSG00000038371.16"; transcript_id "ENSMUST00000033058.14"; gene_type "protein_coding"; gene_name "Sbf2"; transcript_type "protein_coding"; transcript_name "Sbf2-201"; exon_number 24; exon_id "ENSMUSE00000272948.4"; level 3; protein_id "ENSMUSP00000033058.8"; transcript_support_level "5"; mgi_id "MGI:1921831"; tag "basic"; tag "CCDS"; ccdsid "CCDS52361.1"; havana_gene "OTTMUSG00000036532.1";
chr7	ENSEMBL	CDS	109964929	109965104	0	-	0	gene_id "ENSMUSG00000038371.16"; transcript_id "ENSMUST00000033058.14"; gene_type "protein_coding"; gene_name "Sbf2"; transcript_type "protein_coding"; transcript_name "Sbf2-201"; exon_number 24; exon_id "ENSMUSE00000272948.4"; level 3; protein_id "ENSMUSP00000033058.8"; transcript_support_level "5"; mgi_id "MGI:1921831"; tag "basic"; tag "CCDS"; ccdsid "CCDS52361.1"; havana_gene "OTTMUSG00000036532.1";
chr7	HAVANA	exon	109964929	109965104	0	-	.	gene_id "ENSMUSG00000038371.16"; transcript_id "ENSMUST00000166020.8"; gene_type "protein_coding"; gene_name "Sbf2"; transcript_type "protein_coding"; transcript_name "Sbf2-208"; exon_number 23; exon_id "ENSMUSE00000272948.4"; level 2; protein_id "ENSMUSP00000126217.2"; transcript_support_level "5"; mgi_id "MGI:1921831"; tag "not_organism_supported"; tag "basic"; havana_gene "OTTMUSG00000036532.1"; havana_transcript "OTTMUST00000093663.1";
chr7	HAVANA	CDS	109964929	109965104	0	-	0	gene_id "ENSMUSG00000038371.16"; transcript_id "ENSMUST00000166020.8"; gene_type "protein_coding"; gene_name "Sbf2"; transcript_type "protein_coding"; transcript_name "Sbf2-208"; exon_number 23; exon_id "ENSMUSE00000272948.4"; level 2; protein_id "ENSMUSP00000126217.2"; transcript_support_level "5"; mgi_id "MGI:1921831"; tag "not_organism_supported"; tag "basic"; havana_gene "OTTMUSG00000036532.1"; havana_transcript "OTTMUST00000093663.1";
chr7	ENSEMBL_gcm37	exon	109964929	109965104	0.142337096015848	-	.	gene_id "ENSMUSG00000038371.16"; transcript_id "ENSMUSG00000038371.16_tx_5"; exon_id "chr7_109964929_109965104_-"; exonnum "26"; txlen "7513";
chr7	HAVANA	exon	109966388	109966515	0	-	.	gene_id "ENSMUSG00000038371.16"; transcript_id "ENSMUST00000164759.8"; gene_type "protein_coding"; gene_name "Sbf2"; transcript_type "protein_coding"; transcript_name "Sbf2-205"; exon_number 23; exon_id "ENSMUSE00000589144.2"; level 2; protein_id "ENSMUSP00000132072.2"; transcript_support_level "5"; mgi_id "MGI:1921831"; tag "basic"; tag "Ensembl_canonical"; tag "GENCODE_Primary"; tag "appris_principal_1"; havana_gene "OTTMUSG00000036532.1"; havana_transcript "OTTMUST00000093662.1";
chr7	HAVANA	CDS	109966388	109966515	0	-	2	gene_id "ENSMUSG00000038371.16"; transcript_id "ENSMUST00000164759.8"; gene_type "protein_coding"; gene_name "Sbf2"; transcript_type "protein_coding"; transcript_name "Sbf2-205"; exon_number 23; exon_id "ENSMUSE00000589144.2"; level 2; protein_id "ENSMUSP00000132072.2"; transcript_support_level "5"; mgi_id "MGI:1921831"; tag "basic"; tag "Ensembl_canonical"; tag "GENCODE_Primary"; tag "appris_principal_1"; havana_gene "OTTMUSG00000036532.1"; havana_transcript "OTTMUST00000093662.1";
chr7	ENSEMBL	exon	109966388	109966515	0	-	.	gene_id "ENSMUSG00000038371.16"; transcript_id "ENSMUST00000033058.14"; gene_type "protein_coding"; gene_name "Sbf2"; transcript_type "protein_coding"; transcript_name "Sbf2-201"; exon_number 23; exon_id "ENSMUSE00000589144.2"; level 3; protein_id "ENSMUSP00000033058.8"; transcript_support_level "5"; mgi_id "MGI:1921831"; tag "basic"; tag "CCDS"; ccdsid "CCDS52361.1"; havana_gene "OTTMUSG00000036532.1";
chr7	ENSEMBL	CDS	109966388	109966515	0	-	2	gene_id "ENSMUSG00000038371.16"; transcript_id "ENSMUST00000033058.14"; gene_type "protein_coding"; gene_name "Sbf2"; transcript_type "protein_coding"; transcript_name "Sbf2-201"; exon_number 23; exon_id "ENSMUSE00000589144.2"; level 3; protein_id "ENSMUSP00000033058.8"; transcript_support_level "5"; mgi_id "MGI:1921831"; tag "basic"; tag "CCDS"; ccdsid "CCDS52361.1"; havana_gene "OTTMUSG00000036532.1";
chr7	HAVANA	exon	109966388	109966515	0	-	.	gene_id "ENSMUSG00000038371.16"; transcript_id "ENSMUST00000166020.8"; gene_type "protein_coding"; gene_name "Sbf2"; transcript_type "protein_coding"; transcript_name "Sbf2-208"; exon_number 22; exon_id "ENSMUSE00000589144.2"; level 2; protein_id "ENSMUSP00000126217.2"; transcript_support_level "5"; mgi_id "MGI:1921831"; tag "not_organism_supported"; tag "basic"; havana_gene "OTTMUSG00000036532.1"; havana_transcript "OTTMUST00000093663.1";
chr7	HAVANA	CDS	109966388	109966515	0	-	2	gene_id "ENSMUSG00000038371.16"; transcript_id "ENSMUST00000166020.8"; gene_type "protein_coding"; gene_name "Sbf2"; transcript_type "protein_coding"; transcript_name "Sbf2-208"; exon_number 22; exon_id "ENSMUSE00000589144.2"; level 2; protein_id "ENSMUSP00000126217.2"; transcript_support_level "5"; mgi_id "MGI:1921831"; tag "not_organism_supported"; tag "basic"; havana_gene "OTTMUSG00000036532.1"; havana_transcript "OTTMUST00000093663.1";
chr7	ENSEMBL_gcm37	exon	109966388	109966515	0.142337096015848	-	.	gene_id "ENSMUSG00000038371.16"; transcript_id "ENSMUSG00000038371.16_tx_5"; exon_id "chr7_109966388_109966515_-"; exonnum "25"; txlen "7513";
chr7	HAVANA	exon	109968599	109968794	0	-	.	gene_id "ENSMUSG00000038371.16"; transcript_id "ENSMUST00000164759.8"; gene_type "protein_coding"; gene_name "Sbf2"; transcript_type "protein_coding"; transcript_name "Sbf2-205"; exon_number 22; exon_id "ENSMUSE00000589145.2"; level 2; protein_id "ENSMUSP00000132072.2"; transcript_support_level "5"; mgi_id "MGI:1921831"; tag "basic"; tag "Ensembl_canonical"; tag "GENCODE_Primary"; tag "appris_principal_1"; havana_gene "OTTMUSG00000036532.1"; havana_transcript "OTTMUST00000093662.1";
chr7	HAVANA	CDS	109968599	109968794	0	-	0	gene_id "ENSMUSG00000038371.16"; transcript_id "ENSMUST00000164759.8"; gene_type "protein_coding"; gene_name "Sbf2"; transcript_type "protein_coding"; transcript_name "Sbf2-205"; exon_number 22; exon_id "ENSMUSE00000589145.2"; level 2; protein_id "ENSMUSP00000132072.2"; transcript_support_level "5"; mgi_id "MGI:1921831"; tag "basic"; tag "Ensembl_canonical"; tag "GENCODE_Primary"; tag "appris_principal_1"; havana_gene "OTTMUSG00000036532.1"; havana_transcript "OTTMUST00000093662.1";
chr7	ENSEMBL	exon	109968599	109968794	0	-	.	gene_id "ENSMUSG00000038371.16"; transcript_id "ENSMUST00000033058.14"; gene_type "protein_coding"; gene_name "Sbf2"; transcript_type "protein_coding"; transcript_name "Sbf2-201"; exon_number 22; exon_id "ENSMUSE00000589145.2"; level 3; protein_id "ENSMUSP00000033058.8"; transcript_support_level "5"; mgi_id "MGI:1921831"; tag "basic"; tag "CCDS"; ccdsid "CCDS52361.1"; havana_gene "OTTMUSG00000036532.1";
chr7	ENSEMBL	CDS	109968599	109968794	0	-	0	gene_id "ENSMUSG00000038371.16"; transcript_id "ENSMUST00000033058.14"; gene_type "protein_coding"; gene_name "Sbf2"; transcript_type "protein_coding"; transcript_name "Sbf2-201"; exon_number 22; exon_id "ENSMUSE00000589145.2"; level 3; protein_id "ENSMUSP00000033058.8"; transcript_support_level "5"; mgi_id "MGI:1921831"; tag "basic"; tag "CCDS"; ccdsid "CCDS52361.1"; havana_gene "OTTMUSG00000036532.1";
chr7	HAVANA	exon	109968599	109968794	0	-	.	gene_id "ENSMUSG00000038371.16"; transcript_id "ENSMUST00000166020.8"; gene_type "protein_coding"; gene_name "Sbf2"; transcript_type "protein_coding"; transcript_name "Sbf2-208"; exon_number 21; exon_id "ENSMUSE00000589145.2"; level 2; protein_id "ENSMUSP00000126217.2"; transcript_support_level "5"; mgi_id "MGI:1921831"; tag "not_organism_supported"; tag "basic"; havana_gene "OTTMUSG00000036532.1"; havana_transcript "OTTMUST00000093663.1";
chr7	HAVANA	CDS	109968599	109968794	0	-	0	gene_id "ENSMUSG00000038371.16"; transcript_id "ENSMUST00000166020.8"; gene_type "protein_coding"; gene_name "Sbf2"; transcript_type "protein_coding"; transcript_name "Sbf2-208"; exon_number 21; exon_id "ENSMUSE00000589145.2"; level 2; protein_id "ENSMUSP00000126217.2"; transcript_support_level "5"; mgi_id "MGI:1921831"; tag "not_organism_supported"; tag "basic"; havana_gene "OTTMUSG00000036532.1"; havana_transcript "OTTMUST00000093663.1";
chr7	ENSEMBL_gcm37	exon	109968599	109968794	0.142337096015848	-	.	gene_id "ENSMUSG00000038371.16"; transcript_id "ENSMUSG00000038371.16_tx_5"; exon_id "chr7_109968599_109968794_-"; exonnum "24"; txlen "7513";
chr7	HAVANA	exon	109970791	109970864	0	-	.	gene_id "ENSMUSG00000038371.16"; transcript_id "ENSMUST00000164759.8"; gene_type "protein_coding"; gene_name "Sbf2"; transcript_type "protein_coding"; transcript_name "Sbf2-205"; exon_number 21; exon_id "ENSMUSE00000589146.2"; level 2; protein_id "ENSMUSP00000132072.2"; transcript_support_level "5"; mgi_id "MGI:1921831"; tag "basic"; tag "Ensembl_canonical"; tag "GENCODE_Primary"; tag "appris_principal_1"; havana_gene "OTTMUSG00000036532.1"; havana_transcript "OTTMUST00000093662.1";
chr7	HAVANA	CDS	109970791	109970864	0	-	2	gene_id "ENSMUSG00000038371.16"; transcript_id "ENSMUST00000164759.8"; gene_type "protein_coding"; gene_name "Sbf2"; transcript_type "protein_coding"; transcript_name "Sbf2-205"; exon_number 21; exon_id "ENSMUSE00000589146.2"; level 2; protein_id "ENSMUSP00000132072.2"; transcript_support_level "5"; mgi_id "MGI:1921831"; tag "basic"; tag "Ensembl_canonical"; tag "GENCODE_Primary"; tag "appris_principal_1"; havana_gene "OTTMUSG00000036532.1"; havana_transcript "OTTMUST00000093662.1";
chr7	ENSEMBL	exon	109970791	109970864	0	-	.	gene_id "ENSMUSG00000038371.16"; transcript_id "ENSMUST00000033058.14"; gene_type "protein_coding"; gene_name "Sbf2"; transcript_type "protein_coding"; transcript_name "Sbf2-201"; exon_number 21; exon_id "ENSMUSE00000589146.2"; level 3; protein_id "ENSMUSP00000033058.8"; transcript_support_level "5"; mgi_id "MGI:1921831"; tag "basic"; tag "CCDS"; ccdsid "CCDS52361.1"; havana_gene "OTTMUSG00000036532.1";
chr7	ENSEMBL	CDS	109970791	109970864	0	-	2	gene_id "ENSMUSG00000038371.16"; transcript_id "ENSMUST00000033058.14"; gene_type "protein_coding"; gene_name "Sbf2"; transcript_type "protein_coding"; transcript_name "Sbf2-201"; exon_number 21; exon_id "ENSMUSE00000589146.2"; level 3; protein_id "ENSMUSP00000033058.8"; transcript_support_level "5"; mgi_id "MGI:1921831"; tag "basic"; tag "CCDS"; ccdsid "CCDS52361.1"; havana_gene "OTTMUSG00000036532.1";
chr7	HAVANA	exon	109970791	109970864	0	-	.	gene_id "ENSMUSG00000038371.16"; transcript_id "ENSMUST00000166020.8"; gene_type "protein_coding"; gene_name "Sbf2"; transcript_type "protein_coding"; transcript_name "Sbf2-208"; exon_number 20; exon_id "ENSMUSE00000589146.2"; level 2; protein_id "ENSMUSP00000126217.2"; transcript_support_level "5"; mgi_id "MGI:1921831"; tag "not_organism_supported"; tag "basic"; havana_gene "OTTMUSG00000036532.1"; havana_transcript "OTTMUST00000093663.1";
chr7	HAVANA	CDS	109970791	109970864	0	-	2	gene_id "ENSMUSG00000038371.16"; transcript_id "ENSMUST00000166020.8"; gene_type "protein_coding"; gene_name "Sbf2"; transcript_type "protein_coding"; transcript_name "Sbf2-208"; exon_number 20; exon_id "ENSMUSE00000589146.2"; level 2; protein_id "ENSMUSP00000126217.2"; transcript_support_level "5"; mgi_id "MGI:1921831"; tag "not_organism_supported"; tag "basic"; havana_gene "OTTMUSG00000036532.1"; havana_transcript "OTTMUST00000093663.1";
chr7	ENSEMBL_gcm37	exon	109970791	109970864	0.142337096015848	-	.	gene_id "ENSMUSG00000038371.16"; transcript_id "ENSMUSG00000038371.16_tx_5"; exon_id "chr7_109970791_109970864_-"; exonnum "23"; txlen "7513";
chr7	HAVANA	exon	109971703	109971875	0	-	.	gene_id "ENSMUSG00000038371.16"; transcript_id "ENSMUST00000164759.8"; gene_type "protein_coding"; gene_name "Sbf2"; transcript_type "protein_coding"; transcript_name "Sbf2-205"; exon_number 20; exon_id "ENSMUSE00000589147.2"; level 2; protein_id "ENSMUSP00000132072.2"; transcript_support_level "5"; mgi_id "MGI:1921831"; tag "basic"; tag "Ensembl_canonical"; tag "GENCODE_Primary"; tag "appris_principal_1"; havana_gene "OTTMUSG00000036532.1"; havana_transcript "OTTMUST00000093662.1";
chr7	HAVANA	CDS	109971703	109971875	0	-	1	gene_id "ENSMUSG00000038371.16"; transcript_id "ENSMUST00000164759.8"; gene_type "protein_coding"; gene_name "Sbf2"; transcript_type "protein_coding"; transcript_name "Sbf2-205"; exon_number 20; exon_id "ENSMUSE00000589147.2"; level 2; protein_id "ENSMUSP00000132072.2"; transcript_support_level "5"; mgi_id "MGI:1921831"; tag "basic"; tag "Ensembl_canonical"; tag "GENCODE_Primary"; tag "appris_principal_1"; havana_gene "OTTMUSG00000036532.1"; havana_transcript "OTTMUST00000093662.1";
chr7	ENSEMBL	exon	109971703	109971875	0	-	.	gene_id "ENSMUSG00000038371.16"; transcript_id "ENSMUST00000033058.14"; gene_type "protein_coding"; gene_name "Sbf2"; transcript_type "protein_coding"; transcript_name "Sbf2-201"; exon_number 20; exon_id "ENSMUSE00000589147.2"; level 3; protein_id "ENSMUSP00000033058.8"; transcript_support_level "5"; mgi_id "MGI:1921831"; tag "basic"; tag "CCDS"; ccdsid "CCDS52361.1"; havana_gene "OTTMUSG00000036532.1";
chr7	ENSEMBL	CDS	109971703	109971875	0	-	1	gene_id "ENSMUSG00000038371.16"; transcript_id "ENSMUST00000033058.14"; gene_type "protein_coding"; gene_name "Sbf2"; transcript_type "protein_coding"; transcript_name "Sbf2-201"; exon_number 20; exon_id "ENSMUSE00000589147.2"; level 3; protein_id "ENSMUSP00000033058.8"; transcript_support_level "5"; mgi_id "MGI:1921831"; tag "basic"; tag "CCDS"; ccdsid "CCDS52361.1"; havana_gene "OTTMUSG00000036532.1";
chr7	HAVANA	exon	109971703	109971875	0	-	.	gene_id "ENSMUSG00000038371.16"; transcript_id "ENSMUST00000166020.8"; gene_type "protein_coding"; gene_name "Sbf2"; transcript_type "protein_coding"; transcript_name "Sbf2-208"; exon_number 19; exon_id "ENSMUSE00000589147.2"; level 2; protein_id "ENSMUSP00000126217.2"; transcript_support_level "5"; mgi_id "MGI:1921831"; tag "not_organism_supported"; tag "basic"; havana_gene "OTTMUSG00000036532.1"; havana_transcript "OTTMUST00000093663.1";
chr7	HAVANA	CDS	109971703	109971875	0	-	1	gene_id "ENSMUSG00000038371.16"; transcript_id "ENSMUST00000166020.8"; gene_type "protein_coding"; gene_name "Sbf2"; transcript_type "protein_coding"; transcript_name "Sbf2-208"; exon_number 19; exon_id "ENSMUSE00000589147.2"; level 2; protein_id "ENSMUSP00000126217.2"; transcript_support_level "5"; mgi_id "MGI:1921831"; tag "not_organism_supported"; tag "basic"; havana_gene "OTTMUSG00000036532.1"; havana_transcript "OTTMUST00000093663.1";
chr7	ENSEMBL_gcm37	exon	109971703	109971875	0.142337096015848	-	.	gene_id "ENSMUSG00000038371.16"; transcript_id "ENSMUSG00000038371.16_tx_5"; exon_id "chr7_109971703_109971875_-"; exonnum "22"; txlen "7513";
chr7	HAVANA	exon	109974779	109975035	0	-	.	gene_id "ENSMUSG00000038371.16"; transcript_id "ENSMUST00000164759.8"; gene_type "protein_coding"; gene_name "Sbf2"; transcript_type "protein_coding"; transcript_name "Sbf2-205"; exon_number 19; exon_id "ENSMUSE00000589148.3"; level 2; protein_id "ENSMUSP00000132072.2"; transcript_support_level "5"; mgi_id "MGI:1921831"; tag "basic"; tag "Ensembl_canonical"; tag "GENCODE_Primary"; tag "appris_principal_1"; havana_gene "OTTMUSG00000036532.1"; havana_transcript "OTTMUST00000093662.1";
chr7	HAVANA	CDS	109974779	109975035	0	-	0	gene_id "ENSMUSG00000038371.16"; transcript_id "ENSMUST00000164759.8"; gene_type "protein_coding"; gene_name "Sbf2"; transcript_type "protein_coding"; transcript_name "Sbf2-205"; exon_number 19; exon_id "ENSMUSE00000589148.3"; level 2; protein_id "ENSMUSP00000132072.2"; transcript_support_level "5"; mgi_id "MGI:1921831"; tag "basic"; tag "Ensembl_canonical"; tag "GENCODE_Primary"; tag "appris_principal_1"; havana_gene "OTTMUSG00000036532.1"; havana_transcript "OTTMUST00000093662.1";
chr7	ENSEMBL	exon	109974779	109975035	0	-	.	gene_id "ENSMUSG00000038371.16"; transcript_id "ENSMUST00000033058.14"; gene_type "protein_coding"; gene_name "Sbf2"; transcript_type "protein_coding"; transcript_name "Sbf2-201"; exon_number 19; exon_id "ENSMUSE00000589148.3"; level 3; protein_id "ENSMUSP00000033058.8"; transcript_support_level "5"; mgi_id "MGI:1921831"; tag "basic"; tag "CCDS"; ccdsid "CCDS52361.1"; havana_gene "OTTMUSG00000036532.1";
chr7	ENSEMBL	CDS	109974779	109975035	0	-	0	gene_id "ENSMUSG00000038371.16"; transcript_id "ENSMUST00000033058.14"; gene_type "protein_coding"; gene_name "Sbf2"; transcript_type "protein_coding"; transcript_name "Sbf2-201"; exon_number 19; exon_id "ENSMUSE00000589148.3"; level 3; protein_id "ENSMUSP00000033058.8"; transcript_support_level "5"; mgi_id "MGI:1921831"; tag "basic"; tag "CCDS"; ccdsid "CCDS52361.1"; havana_gene "OTTMUSG00000036532.1";
chr7	HAVANA	exon	109974779	109975035	0	-	.	gene_id "ENSMUSG00000038371.16"; transcript_id "ENSMUST00000166020.8"; gene_type "protein_coding"; gene_name "Sbf2"; transcript_type "protein_coding"; transcript_name "Sbf2-208"; exon_number 18; exon_id "ENSMUSE00000589148.3"; level 2; protein_id "ENSMUSP00000126217.2"; transcript_support_level "5"; mgi_id "MGI:1921831"; tag "not_organism_supported"; tag "basic"; havana_gene "OTTMUSG00000036532.1"; havana_transcript "OTTMUST00000093663.1";
chr7	HAVANA	CDS	109974779	109975035	0	-	0	gene_id "ENSMUSG00000038371.16"; transcript_id "ENSMUST00000166020.8"; gene_type "protein_coding"; gene_name "Sbf2"; transcript_type "protein_coding"; transcript_name "Sbf2-208"; exon_number 18; exon_id "ENSMUSE00000589148.3"; level 2; protein_id "ENSMUSP00000126217.2"; transcript_support_level "5"; mgi_id "MGI:1921831"; tag "not_organism_supported"; tag "basic"; havana_gene "OTTMUSG00000036532.1"; havana_transcript "OTTMUST00000093663.1";
chr7	ENSEMBL_gcm37	exon	109974779	109975035	0.142337096015848	-	.	gene_id "ENSMUSG00000038371.16"; transcript_id "ENSMUSG00000038371.16_tx_5"; exon_id "chr7_109974779_109975035_-"; exonnum "21"; txlen "7513";
chr7	HAVANA	exon	109976463	109977341	0	-	.	gene_id "ENSMUSG00000038371.16"; transcript_id "ENSMUST00000165449.8"; gene_type "protein_coding"; gene_name "Sbf2"; transcript_type "retained_intron"; transcript_name "Sbf2-206"; exon_number 18; exon_id "ENSMUSE00000899764.2"; level 2; transcript_support_level "1"; mgi_id "MGI:1921831"; havana_gene "OTTMUSG00000036532.1"; havana_transcript "OTTMUST00000093668.1";
chr7	HAVANA	transcript	109976463	110214121	0	-	.	gene_id "ENSMUSG00000038371.16"; transcript_id "ENSMUST00000165449.8"; gene_type "protein_coding"; gene_name "Sbf2"; transcript_type "retained_intron"; transcript_name "Sbf2-206"; level 2; transcript_support_level "1"; mgi_id "MGI:1921831"; havana_gene "OTTMUSG00000036532.1"; havana_transcript "OTTMUST00000093668.1";
chr7	HAVANA	exon	109976774	109977341	0	-	.	gene_id "ENSMUSG00000038371.16"; transcript_id "ENSMUST00000171378.8"; gene_type "protein_coding"; gene_name "Sbf2"; transcript_type "retained_intron"; transcript_name "Sbf2-214"; exon_number 19; exon_id "ENSMUSE00000886198.2"; level 2; transcript_support_level "1"; mgi_id "MGI:1921831"; havana_gene "OTTMUSG00000036532.1"; havana_transcript "OTTMUST00000093669.1";
chr7	HAVANA	transcript	109976774	110214103	0	-	.	gene_id "ENSMUSG00000038371.16"; transcript_id "ENSMUST00000171378.8"; gene_type "protein_coding"; gene_name "Sbf2"; transcript_type "retained_intron"; transcript_name "Sbf2-214"; level 2; transcript_support_level "1"; mgi_id "MGI:1921831"; havana_gene "OTTMUSG00000036532.1"; havana_transcript "OTTMUST00000093669.1";
chr7	HAVANA	exon	109977171	109977341	0	-	.	gene_id "ENSMUSG00000038371.16"; transcript_id "ENSMUST00000164759.8"; gene_type "protein_coding"; gene_name "Sbf2"; transcript_type "protein_coding"; transcript_name "Sbf2-205"; exon_number 18; exon_id "ENSMUSE00000589149.2"; level 2; protein_id "ENSMUSP00000132072.2"; transcript_support_level "5"; mgi_id "MGI:1921831"; tag "basic"; tag "Ensembl_canonical"; tag "GENCODE_Primary"; tag "appris_principal_1"; havana_gene "OTTMUSG00000036532.1"; havana_transcript "OTTMUST00000093662.1";
chr7	HAVANA	CDS	109977171	109977341	0	-	0	gene_id "ENSMUSG00000038371.16"; transcript_id "ENSMUST00000164759.8"; gene_type "protein_coding"; gene_name "Sbf2"; transcript_type "protein_coding"; transcript_name "Sbf2-205"; exon_number 18; exon_id "ENSMUSE00000589149.2"; level 2; protein_id "ENSMUSP00000132072.2"; transcript_support_level "5"; mgi_id "MGI:1921831"; tag "basic"; tag "Ensembl_canonical"; tag "GENCODE_Primary"; tag "appris_principal_1"; havana_gene "OTTMUSG00000036532.1"; havana_transcript "OTTMUST00000093662.1";
chr7	ENSEMBL	exon	109977171	109977341	0	-	.	gene_id "ENSMUSG00000038371.16"; transcript_id "ENSMUST00000033058.14"; gene_type "protein_coding"; gene_name "Sbf2"; transcript_type "protein_coding"; transcript_name "Sbf2-201"; exon_number 18; exon_id "ENSMUSE00000589149.2"; level 3; protein_id "ENSMUSP00000033058.8"; transcript_support_level "5"; mgi_id "MGI:1921831"; tag "basic"; tag "CCDS"; ccdsid "CCDS52361.1"; havana_gene "OTTMUSG00000036532.1";
chr7	ENSEMBL	CDS	109977171	109977341	0	-	0	gene_id "ENSMUSG00000038371.16"; transcript_id "ENSMUST00000033058.14"; gene_type "protein_coding"; gene_name "Sbf2"; transcript_type "protein_coding"; transcript_name "Sbf2-201"; exon_number 18; exon_id "ENSMUSE00000589149.2"; level 3; protein_id "ENSMUSP00000033058.8"; transcript_support_level "5"; mgi_id "MGI:1921831"; tag "basic"; tag "CCDS"; ccdsid "CCDS52361.1"; havana_gene "OTTMUSG00000036532.1";
chr7	HAVANA	exon	109977171	109977341	0	-	.	gene_id "ENSMUSG00000038371.16"; transcript_id "ENSMUST00000166020.8"; gene_type "protein_coding"; gene_name "Sbf2"; transcript_type "protein_coding"; transcript_name "Sbf2-208"; exon_number 17; exon_id "ENSMUSE00000589149.2"; level 2; protein_id "ENSMUSP00000126217.2"; transcript_support_level "5"; mgi_id "MGI:1921831"; tag "not_organism_supported"; tag "basic"; havana_gene "OTTMUSG00000036532.1"; havana_transcript "OTTMUST00000093663.1";
chr7	HAVANA	CDS	109977171	109977341	0	-	0	gene_id "ENSMUSG00000038371.16"; transcript_id "ENSMUST00000166020.8"; gene_type "protein_coding"; gene_name "Sbf2"; transcript_type "protein_coding"; transcript_name "Sbf2-208"; exon_number 17; exon_id "ENSMUSE00000589149.2"; level 2; protein_id "ENSMUSP00000126217.2"; transcript_support_level "5"; mgi_id "MGI:1921831"; tag "not_organism_supported"; tag "basic"; havana_gene "OTTMUSG00000036532.1"; havana_transcript "OTTMUST00000093663.1";
chr7	ENSEMBL_gcm37	exon	109977171	109977341	0.142337096015848	-	.	gene_id "ENSMUSG00000038371.16"; transcript_id "ENSMUSG00000038371.16_tx_5"; exon_id "chr7_109977171_109977341_-"; exonnum "20"; txlen "7513";
chr7	HAVANA	exon	109998503	109998571	0	-	.	gene_id "ENSMUSG00000038371.16"; transcript_id "ENSMUST00000164759.8"; gene_type "protein_coding"; gene_name "Sbf2"; transcript_type "protein_coding"; transcript_name "Sbf2-205"; exon_number 17; exon_id "ENSMUSE00001307796.2"; level 2; protein_id "ENSMUSP00000132072.2"; transcript_support_level "5"; mgi_id "MGI:1921831"; tag "basic"; tag "Ensembl_canonical"; tag "GENCODE_Primary"; tag "appris_principal_1"; havana_gene "OTTMUSG00000036532.1"; havana_transcript "OTTMUST00000093662.1";
chr7	HAVANA	CDS	109998503	109998571	0	-	0	gene_id "ENSMUSG00000038371.16"; transcript_id "ENSMUST00000164759.8"; gene_type "protein_coding"; gene_name "Sbf2"; transcript_type "protein_coding"; transcript_name "Sbf2-205"; exon_number 17; exon_id "ENSMUSE00001307796.2"; level 2; protein_id "ENSMUSP00000132072.2"; transcript_support_level "5"; mgi_id "MGI:1921831"; tag "basic"; tag "Ensembl_canonical"; tag "GENCODE_Primary"; tag "appris_principal_1"; havana_gene "OTTMUSG00000036532.1"; havana_transcript "OTTMUST00000093662.1";
chr7	ENSEMBL	exon	109998503	109998571	0	-	.	gene_id "ENSMUSG00000038371.16"; transcript_id "ENSMUST00000033058.14"; gene_type "protein_coding"; gene_name "Sbf2"; transcript_type "protein_coding"; transcript_name "Sbf2-201"; exon_number 17; exon_id "ENSMUSE00001307796.2"; level 3; protein_id "ENSMUSP00000033058.8"; transcript_support_level "5"; mgi_id "MGI:1921831"; tag "basic"; tag "CCDS"; ccdsid "CCDS52361.1"; havana_gene "OTTMUSG00000036532.1";
chr7	ENSEMBL	CDS	109998503	109998571	0	-	0	gene_id "ENSMUSG00000038371.16"; transcript_id "ENSMUST00000033058.14"; gene_type "protein_coding"; gene_name "Sbf2"; transcript_type "protein_coding"; transcript_name "Sbf2-201"; exon_number 17; exon_id "ENSMUSE00001307796.2"; level 3; protein_id "ENSMUSP00000033058.8"; transcript_support_level "5"; mgi_id "MGI:1921831"; tag "basic"; tag "CCDS"; ccdsid "CCDS52361.1"; havana_gene "OTTMUSG00000036532.1";
chr7	HAVANA	exon	109998503	109998571	0	-	.	gene_id "ENSMUSG00000038371.16"; transcript_id "ENSMUST00000166020.8"; gene_type "protein_coding"; gene_name "Sbf2"; transcript_type "protein_coding"; transcript_name "Sbf2-208"; exon_number 16; exon_id "ENSMUSE00001307796.2"; level 2; protein_id "ENSMUSP00000126217.2"; transcript_support_level "5"; mgi_id "MGI:1921831"; tag "not_organism_supported"; tag "basic"; havana_gene "OTTMUSG00000036532.1"; havana_transcript "OTTMUST00000093663.1";
chr7	HAVANA	CDS	109998503	109998571	0	-	0	gene_id "ENSMUSG00000038371.16"; transcript_id "ENSMUST00000166020.8"; gene_type "protein_coding"; gene_name "Sbf2"; transcript_type "protein_coding"; transcript_name "Sbf2-208"; exon_number 16; exon_id "ENSMUSE00001307796.2"; level 2; protein_id "ENSMUSP00000126217.2"; transcript_support_level "5"; mgi_id "MGI:1921831"; tag "not_organism_supported"; tag "basic"; havana_gene "OTTMUSG00000036532.1"; havana_transcript "OTTMUST00000093663.1";
chr7	HAVANA	exon	109998503	109998571	0	-	.	gene_id "ENSMUSG00000038371.16"; transcript_id "ENSMUST00000165449.8"; gene_type "protein_coding"; gene_name "Sbf2"; transcript_type "retained_intron"; transcript_name "Sbf2-206"; exon_number 17; exon_id "ENSMUSE00001213208.2"; level 2; transcript_support_level "1"; mgi_id "MGI:1921831"; havana_gene "OTTMUSG00000036532.1"; havana_transcript "OTTMUST00000093668.1";
chr7	HAVANA	exon	109998503	109998571	0	-	.	gene_id "ENSMUSG00000038371.16"; transcript_id "ENSMUST00000171378.8"; gene_type "protein_coding"; gene_name "Sbf2"; transcript_type "retained_intron"; transcript_name "Sbf2-214"; exon_number 18; exon_id "ENSMUSE00001213208.2"; level 2; transcript_support_level "1"; mgi_id "MGI:1921831"; havana_gene "OTTMUSG00000036532.1"; havana_transcript "OTTMUST00000093669.1";
chr7	ENSEMBL_gcm37	exon	109998503	109998571	0.142337096015848	-	.	gene_id "ENSMUSG00000038371.16"; transcript_id "ENSMUSG00000038371.16_tx_5"; exon_id "chr7_109998503_109998571_-"; exonnum "19"; txlen "7513";
chr7	HAVANA	exon	110019999	110020148	0	-	.	gene_id "ENSMUSG00000038371.16"; transcript_id "ENSMUST00000164759.8"; gene_type "protein_coding"; gene_name "Sbf2"; transcript_type "protein_coding"; transcript_name "Sbf2-205"; exon_number 16; exon_id "ENSMUSE00001247631.2"; level 2; protein_id "ENSMUSP00000132072.2"; transcript_support_level "5"; mgi_id "MGI:1921831"; tag "basic"; tag "Ensembl_canonical"; tag "GENCODE_Primary"; tag "appris_principal_1"; havana_gene "OTTMUSG00000036532.1"; havana_transcript "OTTMUST00000093662.1";
chr7	HAVANA	CDS	110019999	110020148	0	-	0	gene_id "ENSMUSG00000038371.16"; transcript_id "ENSMUST00000164759.8"; gene_type "protein_coding"; gene_name "Sbf2"; transcript_type "protein_coding"; transcript_name "Sbf2-205"; exon_number 16; exon_id "ENSMUSE00001247631.2"; level 2; protein_id "ENSMUSP00000132072.2"; transcript_support_level "5"; mgi_id "MGI:1921831"; tag "basic"; tag "Ensembl_canonical"; tag "GENCODE_Primary"; tag "appris_principal_1"; havana_gene "OTTMUSG00000036532.1"; havana_transcript "OTTMUST00000093662.1";
chr7	ENSEMBL	exon	110019999	110020148	0	-	.	gene_id "ENSMUSG00000038371.16"; transcript_id "ENSMUST00000033058.14"; gene_type "protein_coding"; gene_name "Sbf2"; transcript_type "protein_coding"; transcript_name "Sbf2-201"; exon_number 16; exon_id "ENSMUSE00001247631.2"; level 3; protein_id "ENSMUSP00000033058.8"; transcript_support_level "5"; mgi_id "MGI:1921831"; tag "basic"; tag "CCDS"; ccdsid "CCDS52361.1"; havana_gene "OTTMUSG00000036532.1";
chr7	ENSEMBL	CDS	110019999	110020148	0	-	0	gene_id "ENSMUSG00000038371.16"; transcript_id "ENSMUST00000033058.14"; gene_type "protein_coding"; gene_name "Sbf2"; transcript_type "protein_coding"; transcript_name "Sbf2-201"; exon_number 16; exon_id "ENSMUSE00001247631.2"; level 3; protein_id "ENSMUSP00000033058.8"; transcript_support_level "5"; mgi_id "MGI:1921831"; tag "basic"; tag "CCDS"; ccdsid "CCDS52361.1"; havana_gene "OTTMUSG00000036532.1";
chr7	HAVANA	exon	110019999	110020148	0	-	.	gene_id "ENSMUSG00000038371.16"; transcript_id "ENSMUST00000166020.8"; gene_type "protein_coding"; gene_name "Sbf2"; transcript_type "protein_coding"; transcript_name "Sbf2-208"; exon_number 15; exon_id "ENSMUSE00001247631.2"; level 2; protein_id "ENSMUSP00000126217.2"; transcript_support_level "5"; mgi_id "MGI:1921831"; tag "not_organism_supported"; tag "basic"; havana_gene "OTTMUSG00000036532.1"; havana_transcript "OTTMUST00000093663.1";
chr7	HAVANA	CDS	110019999	110020148	0	-	0	gene_id "ENSMUSG00000038371.16"; transcript_id "ENSMUST00000166020.8"; gene_type "protein_coding"; gene_name "Sbf2"; transcript_type "protein_coding"; transcript_name "Sbf2-208"; exon_number 15; exon_id "ENSMUSE00001247631.2"; level 2; protein_id "ENSMUSP00000126217.2"; transcript_support_level "5"; mgi_id "MGI:1921831"; tag "not_organism_supported"; tag "basic"; havana_gene "OTTMUSG00000036532.1"; havana_transcript "OTTMUST00000093663.1";
chr7	HAVANA	exon	110019999	110020148	0	-	.	gene_id "ENSMUSG00000038371.16"; transcript_id "ENSMUST00000165449.8"; gene_type "protein_coding"; gene_name "Sbf2"; transcript_type "retained_intron"; transcript_name "Sbf2-206"; exon_number 16; exon_id "ENSMUSE00001295667.2"; level 2; transcript_support_level "1"; mgi_id "MGI:1921831"; havana_gene "OTTMUSG00000036532.1"; havana_transcript "OTTMUST00000093668.1";
chr7	HAVANA	exon	110019999	110020148	0	-	.	gene_id "ENSMUSG00000038371.16"; transcript_id "ENSMUST00000171378.8"; gene_type "protein_coding"; gene_name "Sbf2"; transcript_type "retained_intron"; transcript_name "Sbf2-214"; exon_number 17; exon_id "ENSMUSE00001295667.2"; level 2; transcript_support_level "1"; mgi_id "MGI:1921831"; havana_gene "OTTMUSG00000036532.1"; havana_transcript "OTTMUST00000093669.1";
chr7	ENSEMBL_gcm37	exon	110019999	110020148	0.142337096015848	-	.	gene_id "ENSMUSG00000038371.16"; transcript_id "ENSMUSG00000038371.16_tx_5"; exon_id "chr7_110019999_110020148_-"; exonnum "18"; txlen "7513";
chr7	sragcm37_mid	exon	110020960	110021008	0.142337096015848	-	.	gene_id "ENSMUSG00000038371.16"; transcript_id "ENSMUSG00000038371.16_tx_5"; exon_id "chr7_110020960_110021008_-"; exonnum "17"; txlen "7513";
chr7	HAVANA	exon	110021652	110021761	0	-	.	gene_id "ENSMUSG00000038371.16"; transcript_id "ENSMUST00000164759.8"; gene_type "protein_coding"; gene_name "Sbf2"; transcript_type "protein_coding"; transcript_name "Sbf2-205"; exon_number 15; exon_id "ENSMUSE00001228203.2"; level 2; protein_id "ENSMUSP00000132072.2"; transcript_support_level "5"; mgi_id "MGI:1921831"; tag "basic"; tag "Ensembl_canonical"; tag "GENCODE_Primary"; tag "appris_principal_1"; havana_gene "OTTMUSG00000036532.1"; havana_transcript "OTTMUST00000093662.1";
chr7	HAVANA	CDS	110021652	110021761	0	-	2	gene_id "ENSMUSG00000038371.16"; transcript_id "ENSMUST00000164759.8"; gene_type "protein_coding"; gene_name "Sbf2"; transcript_type "protein_coding"; transcript_name "Sbf2-205"; exon_number 15; exon_id "ENSMUSE00001228203.2"; level 2; protein_id "ENSMUSP00000132072.2"; transcript_support_level "5"; mgi_id "MGI:1921831"; tag "basic"; tag "Ensembl_canonical"; tag "GENCODE_Primary"; tag "appris_principal_1"; havana_gene "OTTMUSG00000036532.1"; havana_transcript "OTTMUST00000093662.1";
chr7	ENSEMBL	exon	110021652	110021761	0	-	.	gene_id "ENSMUSG00000038371.16"; transcript_id "ENSMUST00000033058.14"; gene_type "protein_coding"; gene_name "Sbf2"; transcript_type "protein_coding"; transcript_name "Sbf2-201"; exon_number 15; exon_id "ENSMUSE00001228203.2"; level 3; protein_id "ENSMUSP00000033058.8"; transcript_support_level "5"; mgi_id "MGI:1921831"; tag "basic"; tag "CCDS"; ccdsid "CCDS52361.1"; havana_gene "OTTMUSG00000036532.1";
chr7	ENSEMBL	CDS	110021652	110021761	0	-	2	gene_id "ENSMUSG00000038371.16"; transcript_id "ENSMUST00000033058.14"; gene_type "protein_coding"; gene_name "Sbf2"; transcript_type "protein_coding"; transcript_name "Sbf2-201"; exon_number 15; exon_id "ENSMUSE00001228203.2"; level 3; protein_id "ENSMUSP00000033058.8"; transcript_support_level "5"; mgi_id "MGI:1921831"; tag "basic"; tag "CCDS"; ccdsid "CCDS52361.1"; havana_gene "OTTMUSG00000036532.1";
chr7	HAVANA	exon	110021652	110021761	0	-	.	gene_id "ENSMUSG00000038371.16"; transcript_id "ENSMUST00000166020.8"; gene_type "protein_coding"; gene_name "Sbf2"; transcript_type "protein_coding"; transcript_name "Sbf2-208"; exon_number 14; exon_id "ENSMUSE00001228203.2"; level 2; protein_id "ENSMUSP00000126217.2"; transcript_support_level "5"; mgi_id "MGI:1921831"; tag "not_organism_supported"; tag "basic"; havana_gene "OTTMUSG00000036532.1"; havana_transcript "OTTMUST00000093663.1";
chr7	HAVANA	CDS	110021652	110021761	0	-	2	gene_id "ENSMUSG00000038371.16"; transcript_id "ENSMUST00000166020.8"; gene_type "protein_coding"; gene_name "Sbf2"; transcript_type "protein_coding"; transcript_name "Sbf2-208"; exon_number 14; exon_id "ENSMUSE00001228203.2"; level 2; protein_id "ENSMUSP00000126217.2"; transcript_support_level "5"; mgi_id "MGI:1921831"; tag "not_organism_supported"; tag "basic"; havana_gene "OTTMUSG00000036532.1"; havana_transcript "OTTMUST00000093663.1";
chr7	HAVANA	exon	110021652	110021761	0	-	.	gene_id "ENSMUSG00000038371.16"; transcript_id "ENSMUST00000165449.8"; gene_type "protein_coding"; gene_name "Sbf2"; transcript_type "retained_intron"; transcript_name "Sbf2-206"; exon_number 15; exon_id "ENSMUSE00001274588.2"; level 2; transcript_support_level "1"; mgi_id "MGI:1921831"; havana_gene "OTTMUSG00000036532.1"; havana_transcript "OTTMUST00000093668.1";
chr7	HAVANA	exon	110021652	110021761	0	-	.	gene_id "ENSMUSG00000038371.16"; transcript_id "ENSMUST00000171378.8"; gene_type "protein_coding"; gene_name "Sbf2"; transcript_type "retained_intron"; transcript_name "Sbf2-214"; exon_number 16; exon_id "ENSMUSE00001274588.2"; level 2; transcript_support_level "1"; mgi_id "MGI:1921831"; havana_gene "OTTMUSG00000036532.1"; havana_transcript "OTTMUST00000093669.1";
chr7	ENSEMBL_gcm37	exon	110021652	110021761	0.142337096015848	-	.	gene_id "ENSMUSG00000038371.16"; transcript_id "ENSMUSG00000038371.16_tx_5"; exon_id "chr7_110021652_110021761_-"; exonnum "16"; txlen "7513";
chr7	HAVANA	exon	110021654	110021761	0	-	.	gene_id "ENSMUSG00000038371.16"; transcript_id "ENSMUST00000164559.2"; gene_type "protein_coding"; gene_name "Sbf2"; transcript_type "protein_coding"; transcript_name "Sbf2-203"; exon_number 5; exon_id "ENSMUSE00000880392.2"; level 2; protein_id "ENSMUSP00000128265.2"; transcript_support_level "5"; mgi_id "MGI:1921831"; tag "mRNA_start_NF"; tag "mRNA_end_NF"; tag "cds_start_NF"; tag "cds_end_NF"; tag "not_organism_supported"; havana_gene "OTTMUSG00000036532.1"; havana_transcript "OTTMUST00000093670.1";
chr7	HAVANA	CDS	110021654	110021761	0	-	2	gene_id "ENSMUSG00000038371.16"; transcript_id "ENSMUST00000164559.2"; gene_type "protein_coding"; gene_name "Sbf2"; transcript_type "protein_coding"; transcript_name "Sbf2-203"; exon_number 5; exon_id "ENSMUSE00000880392.2"; level 2; protein_id "ENSMUSP00000128265.2"; transcript_support_level "5"; mgi_id "MGI:1921831"; tag "mRNA_start_NF"; tag "mRNA_end_NF"; tag "cds_start_NF"; tag "cds_end_NF"; tag "not_organism_supported"; havana_gene "OTTMUSG00000036532.1"; havana_transcript "OTTMUST00000093670.1";
chr7	HAVANA	transcript	110021654	110041500	0	-	.	gene_id "ENSMUSG00000038371.16"; transcript_id "ENSMUST00000164559.2"; gene_type "protein_coding"; gene_name "Sbf2"; transcript_type "protein_coding"; transcript_name "Sbf2-203"; level 2; protein_id "ENSMUSP00000128265.2"; transcript_support_level "5"; mgi_id "MGI:1921831"; tag "mRNA_start_NF"; tag "mRNA_end_NF"; tag "cds_start_NF"; tag "cds_end_NF"; tag "not_organism_supported"; havana_gene "OTTMUSG00000036532.1"; havana_transcript "OTTMUST00000093670.1";
chr7	HAVANA	exon	110024833	110027599	0	-	.	gene_id "ENSMUSG00000038371.16"; transcript_id "ENSMUST00000167880.8"; gene_type "protein_coding"; gene_name "Sbf2"; transcript_type "retained_intron"; transcript_name "Sbf2-211"; exon_number 14; exon_id "ENSMUSE00000892365.2"; level 2; transcript_support_level "1"; mgi_id "MGI:1921831"; havana_gene "OTTMUSG00000036532.1"; havana_transcript "OTTMUST00000093671.1";
chr7	HAVANA	transcript	110024833	110214089	0	-	.	gene_id "ENSMUSG00000038371.16"; transcript_id "ENSMUST00000167880.8"; gene_type "protein_coding"; gene_name "Sbf2"; transcript_type "retained_intron"; transcript_name "Sbf2-211"; level 2; transcript_support_level "1"; mgi_id "MGI:1921831"; havana_gene "OTTMUSG00000036532.1"; havana_transcript "OTTMUST00000093671.1";
chr7	HAVANA	exon	110027395	110027599	0	-	.	gene_id "ENSMUSG00000038371.16"; transcript_id "ENSMUST00000164759.8"; gene_type "protein_coding"; gene_name "Sbf2"; transcript_type "protein_coding"; transcript_name "Sbf2-205"; exon_number 14; exon_id "ENSMUSE00001266301.2"; level 2; protein_id "ENSMUSP00000132072.2"; transcript_support_level "5"; mgi_id "MGI:1921831"; tag "basic"; tag "Ensembl_canonical"; tag "GENCODE_Primary"; tag "appris_principal_1"; havana_gene "OTTMUSG00000036532.1"; havana_transcript "OTTMUST00000093662.1";
chr7	HAVANA	CDS	110027395	110027599	0	-	0	gene_id "ENSMUSG00000038371.16"; transcript_id "ENSMUST00000164759.8"; gene_type "protein_coding"; gene_name "Sbf2"; transcript_type "protein_coding"; transcript_name "Sbf2-205"; exon_number 14; exon_id "ENSMUSE00001266301.2"; level 2; protein_id "ENSMUSP00000132072.2"; transcript_support_level "5"; mgi_id "MGI:1921831"; tag "basic"; tag "Ensembl_canonical"; tag "GENCODE_Primary"; tag "appris_principal_1"; havana_gene "OTTMUSG00000036532.1"; havana_transcript "OTTMUST00000093662.1";
chr7	ENSEMBL	exon	110027395	110027599	0	-	.	gene_id "ENSMUSG00000038371.16"; transcript_id "ENSMUST00000033058.14"; gene_type "protein_coding"; gene_name "Sbf2"; transcript_type "protein_coding"; transcript_name "Sbf2-201"; exon_number 14; exon_id "ENSMUSE00001266301.2"; level 3; protein_id "ENSMUSP00000033058.8"; transcript_support_level "5"; mgi_id "MGI:1921831"; tag "basic"; tag "CCDS"; ccdsid "CCDS52361.1"; havana_gene "OTTMUSG00000036532.1";
chr7	ENSEMBL	CDS	110027395	110027599	0	-	0	gene_id "ENSMUSG00000038371.16"; transcript_id "ENSMUST00000033058.14"; gene_type "protein_coding"; gene_name "Sbf2"; transcript_type "protein_coding"; transcript_name "Sbf2-201"; exon_number 14; exon_id "ENSMUSE00001266301.2"; level 3; protein_id "ENSMUSP00000033058.8"; transcript_support_level "5"; mgi_id "MGI:1921831"; tag "basic"; tag "CCDS"; ccdsid "CCDS52361.1"; havana_gene "OTTMUSG00000036532.1";
chr7	HAVANA	exon	110027395	110027599	0	-	.	gene_id "ENSMUSG00000038371.16"; transcript_id "ENSMUST00000166020.8"; gene_type "protein_coding"; gene_name "Sbf2"; transcript_type "protein_coding"; transcript_name "Sbf2-208"; exon_number 13; exon_id "ENSMUSE00001266301.2"; level 2; protein_id "ENSMUSP00000126217.2"; transcript_support_level "5"; mgi_id "MGI:1921831"; tag "not_organism_supported"; tag "basic"; havana_gene "OTTMUSG00000036532.1"; havana_transcript "OTTMUST00000093663.1";
chr7	HAVANA	CDS	110027395	110027599	0	-	0	gene_id "ENSMUSG00000038371.16"; transcript_id "ENSMUST00000166020.8"; gene_type "protein_coding"; gene_name "Sbf2"; transcript_type "protein_coding"; transcript_name "Sbf2-208"; exon_number 13; exon_id "ENSMUSE00001266301.2"; level 2; protein_id "ENSMUSP00000126217.2"; transcript_support_level "5"; mgi_id "MGI:1921831"; tag "not_organism_supported"; tag "basic"; havana_gene "OTTMUSG00000036532.1"; havana_transcript "OTTMUST00000093663.1";
chr7	HAVANA	exon	110027395	110027599	0	-	.	gene_id "ENSMUSG00000038371.16"; transcript_id "ENSMUST00000165449.8"; gene_type "protein_coding"; gene_name "Sbf2"; transcript_type "retained_intron"; transcript_name "Sbf2-206"; exon_number 14; exon_id "ENSMUSE00001250363.2"; level 2; transcript_support_level "1"; mgi_id "MGI:1921831"; havana_gene "OTTMUSG00000036532.1"; havana_transcript "OTTMUST00000093668.1";
chr7	HAVANA	exon	110027395	110027599	0	-	.	gene_id "ENSMUSG00000038371.16"; transcript_id "ENSMUST00000171378.8"; gene_type "protein_coding"; gene_name "Sbf2"; transcript_type "retained_intron"; transcript_name "Sbf2-214"; exon_number 15; exon_id "ENSMUSE00001250363.2"; level 2; transcript_support_level "1"; mgi_id "MGI:1921831"; havana_gene "OTTMUSG00000036532.1"; havana_transcript "OTTMUST00000093669.1";
chr7	HAVANA	exon	110027395	110027599	0	-	.	gene_id "ENSMUSG00000038371.16"; transcript_id "ENSMUST00000164559.2"; gene_type "protein_coding"; gene_name "Sbf2"; transcript_type "protein_coding"; transcript_name "Sbf2-203"; exon_number 4; exon_id "ENSMUSE00001266301.2"; level 2; protein_id "ENSMUSP00000128265.2"; transcript_support_level "5"; mgi_id "MGI:1921831"; tag "mRNA_start_NF"; tag "mRNA_end_NF"; tag "cds_start_NF"; tag "cds_end_NF"; tag "not_organism_supported"; havana_gene "OTTMUSG00000036532.1"; havana_transcript "OTTMUST00000093670.1";
chr7	HAVANA	CDS	110027395	110027599	0	-	0	gene_id "ENSMUSG00000038371.16"; transcript_id "ENSMUST00000164559.2"; gene_type "protein_coding"; gene_name "Sbf2"; transcript_type "protein_coding"; transcript_name "Sbf2-203"; exon_number 4; exon_id "ENSMUSE00001266301.2"; level 2; protein_id "ENSMUSP00000128265.2"; transcript_support_level "5"; mgi_id "MGI:1921831"; tag "mRNA_start_NF"; tag "mRNA_end_NF"; tag "cds_start_NF"; tag "cds_end_NF"; tag "not_organism_supported"; havana_gene "OTTMUSG00000036532.1"; havana_transcript "OTTMUST00000093670.1";
chr7	ENSEMBL_gcm37	exon	110027395	110027599	0.142337096015848	-	.	gene_id "ENSMUSG00000038371.16"; transcript_id "ENSMUSG00000038371.16_tx_5"; exon_id "chr7_110027395_110027599_-"; exonnum "15"; txlen "7513";
chr7	HAVANA	exon	110038047	110038145	0	-	.	gene_id "ENSMUSG00000038371.16"; transcript_id "ENSMUST00000164759.8"; gene_type "protein_coding"; gene_name "Sbf2"; transcript_type "protein_coding"; transcript_name "Sbf2-205"; exon_number 13; exon_id "ENSMUSE00001307147.2"; level 2; protein_id "ENSMUSP00000132072.2"; transcript_support_level "5"; mgi_id "MGI:1921831"; tag "basic"; tag "Ensembl_canonical"; tag "GENCODE_Primary"; tag "appris_principal_1"; havana_gene "OTTMUSG00000036532.1"; havana_transcript "OTTMUST00000093662.1";
chr7	HAVANA	CDS	110038047	110038145	0	-	0	gene_id "ENSMUSG00000038371.16"; transcript_id "ENSMUST00000164759.8"; gene_type "protein_coding"; gene_name "Sbf2"; transcript_type "protein_coding"; transcript_name "Sbf2-205"; exon_number 13; exon_id "ENSMUSE00001307147.2"; level 2; protein_id "ENSMUSP00000132072.2"; transcript_support_level "5"; mgi_id "MGI:1921831"; tag "basic"; tag "Ensembl_canonical"; tag "GENCODE_Primary"; tag "appris_principal_1"; havana_gene "OTTMUSG00000036532.1"; havana_transcript "OTTMUST00000093662.1";
chr7	ENSEMBL	exon	110038047	110038145	0	-	.	gene_id "ENSMUSG00000038371.16"; transcript_id "ENSMUST00000033058.14"; gene_type "protein_coding"; gene_name "Sbf2"; transcript_type "protein_coding"; transcript_name "Sbf2-201"; exon_number 13; exon_id "ENSMUSE00001307147.2"; level 3; protein_id "ENSMUSP00000033058.8"; transcript_support_level "5"; mgi_id "MGI:1921831"; tag "basic"; tag "CCDS"; ccdsid "CCDS52361.1"; havana_gene "OTTMUSG00000036532.1";
chr7	ENSEMBL	CDS	110038047	110038145	0	-	0	gene_id "ENSMUSG00000038371.16"; transcript_id "ENSMUST00000033058.14"; gene_type "protein_coding"; gene_name "Sbf2"; transcript_type "protein_coding"; transcript_name "Sbf2-201"; exon_number 13; exon_id "ENSMUSE00001307147.2"; level 3; protein_id "ENSMUSP00000033058.8"; transcript_support_level "5"; mgi_id "MGI:1921831"; tag "basic"; tag "CCDS"; ccdsid "CCDS52361.1"; havana_gene "OTTMUSG00000036532.1";
chr7	HAVANA	exon	110038047	110038145	0	-	.	gene_id "ENSMUSG00000038371.16"; transcript_id "ENSMUST00000166020.8"; gene_type "protein_coding"; gene_name "Sbf2"; transcript_type "protein_coding"; transcript_name "Sbf2-208"; exon_number 12; exon_id "ENSMUSE00001307147.2"; level 2; protein_id "ENSMUSP00000126217.2"; transcript_support_level "5"; mgi_id "MGI:1921831"; tag "not_organism_supported"; tag "basic"; havana_gene "OTTMUSG00000036532.1"; havana_transcript "OTTMUST00000093663.1";
chr7	HAVANA	CDS	110038047	110038145	0	-	0	gene_id "ENSMUSG00000038371.16"; transcript_id "ENSMUST00000166020.8"; gene_type "protein_coding"; gene_name "Sbf2"; transcript_type "protein_coding"; transcript_name "Sbf2-208"; exon_number 12; exon_id "ENSMUSE00001307147.2"; level 2; protein_id "ENSMUSP00000126217.2"; transcript_support_level "5"; mgi_id "MGI:1921831"; tag "not_organism_supported"; tag "basic"; havana_gene "OTTMUSG00000036532.1"; havana_transcript "OTTMUST00000093663.1";
chr7	HAVANA	exon	110038047	110038145	0	-	.	gene_id "ENSMUSG00000038371.16"; transcript_id "ENSMUST00000165449.8"; gene_type "protein_coding"; gene_name "Sbf2"; transcript_type "retained_intron"; transcript_name "Sbf2-206"; exon_number 13; exon_id "ENSMUSE00001241316.2"; level 2; transcript_support_level "1"; mgi_id "MGI:1921831"; havana_gene "OTTMUSG00000036532.1"; havana_transcript "OTTMUST00000093668.1";
chr7	HAVANA	exon	110038047	110038145	0	-	.	gene_id "ENSMUSG00000038371.16"; transcript_id "ENSMUST00000171378.8"; gene_type "protein_coding"; gene_name "Sbf2"; transcript_type "retained_intron"; transcript_name "Sbf2-214"; exon_number 14; exon_id "ENSMUSE00001241316.2"; level 2; transcript_support_level "1"; mgi_id "MGI:1921831"; havana_gene "OTTMUSG00000036532.1"; havana_transcript "OTTMUST00000093669.1";
chr7	HAVANA	exon	110038047	110038145	0	-	.	gene_id "ENSMUSG00000038371.16"; transcript_id "ENSMUST00000164559.2"; gene_type "protein_coding"; gene_name "Sbf2"; transcript_type "protein_coding"; transcript_name "Sbf2-203"; exon_number 3; exon_id "ENSMUSE00001307147.2"; level 2; protein_id "ENSMUSP00000128265.2"; transcript_support_level "5"; mgi_id "MGI:1921831"; tag "mRNA_start_NF"; tag "mRNA_end_NF"; tag "cds_start_NF"; tag "cds_end_NF"; tag "not_organism_supported"; havana_gene "OTTMUSG00000036532.1"; havana_transcript "OTTMUST00000093670.1";
chr7	HAVANA	CDS	110038047	110038145	0	-	0	gene_id "ENSMUSG00000038371.16"; transcript_id "ENSMUST00000164559.2"; gene_type "protein_coding"; gene_name "Sbf2"; transcript_type "protein_coding"; transcript_name "Sbf2-203"; exon_number 3; exon_id "ENSMUSE00001307147.2"; level 2; protein_id "ENSMUSP00000128265.2"; transcript_support_level "5"; mgi_id "MGI:1921831"; tag "mRNA_start_NF"; tag "mRNA_end_NF"; tag "cds_start_NF"; tag "cds_end_NF"; tag "not_organism_supported"; havana_gene "OTTMUSG00000036532.1"; havana_transcript "OTTMUST00000093670.1";
chr7	HAVANA	exon	110038047	110038145	0	-	.	gene_id "ENSMUSG00000038371.16"; transcript_id "ENSMUST00000167880.8"; gene_type "protein_coding"; gene_name "Sbf2"; transcript_type "retained_intron"; transcript_name "Sbf2-211"; exon_number 13; exon_id "ENSMUSE00001241316.2"; level 2; transcript_support_level "1"; mgi_id "MGI:1921831"; havana_gene "OTTMUSG00000036532.1"; havana_transcript "OTTMUST00000093671.1";
chr7	ENSEMBL_gcm37	exon	110038047	110038145	0.142337096015848	-	.	gene_id "ENSMUSG00000038371.16"; transcript_id "ENSMUSG00000038371.16_tx_5"; exon_id "chr7_110038047_110038145_-"; exonnum "14"; txlen "7513";
chr7	HAVANA	exon	110040157	110040285	0	-	.	gene_id "ENSMUSG00000038371.16"; transcript_id "ENSMUST00000164759.8"; gene_type "protein_coding"; gene_name "Sbf2"; transcript_type "protein_coding"; transcript_name "Sbf2-205"; exon_number 12; exon_id "ENSMUSE00001264881.2"; level 2; protein_id "ENSMUSP00000132072.2"; transcript_support_level "5"; mgi_id "MGI:1921831"; tag "basic"; tag "Ensembl_canonical"; tag "GENCODE_Primary"; tag "appris_principal_1"; havana_gene "OTTMUSG00000036532.1"; havana_transcript "OTTMUST00000093662.1";
chr7	HAVANA	CDS	110040157	110040285	0	-	0	gene_id "ENSMUSG00000038371.16"; transcript_id "ENSMUST00000164759.8"; gene_type "protein_coding"; gene_name "Sbf2"; transcript_type "protein_coding"; transcript_name "Sbf2-205"; exon_number 12; exon_id "ENSMUSE00001264881.2"; level 2; protein_id "ENSMUSP00000132072.2"; transcript_support_level "5"; mgi_id "MGI:1921831"; tag "basic"; tag "Ensembl_canonical"; tag "GENCODE_Primary"; tag "appris_principal_1"; havana_gene "OTTMUSG00000036532.1"; havana_transcript "OTTMUST00000093662.1";
chr7	ENSEMBL	exon	110040157	110040285	0	-	.	gene_id "ENSMUSG00000038371.16"; transcript_id "ENSMUST00000033058.14"; gene_type "protein_coding"; gene_name "Sbf2"; transcript_type "protein_coding"; transcript_name "Sbf2-201"; exon_number 12; exon_id "ENSMUSE00001264881.2"; level 3; protein_id "ENSMUSP00000033058.8"; transcript_support_level "5"; mgi_id "MGI:1921831"; tag "basic"; tag "CCDS"; ccdsid "CCDS52361.1"; havana_gene "OTTMUSG00000036532.1";
chr7	ENSEMBL	CDS	110040157	110040285	0	-	0	gene_id "ENSMUSG00000038371.16"; transcript_id "ENSMUST00000033058.14"; gene_type "protein_coding"; gene_name "Sbf2"; transcript_type "protein_coding"; transcript_name "Sbf2-201"; exon_number 12; exon_id "ENSMUSE00001264881.2"; level 3; protein_id "ENSMUSP00000033058.8"; transcript_support_level "5"; mgi_id "MGI:1921831"; tag "basic"; tag "CCDS"; ccdsid "CCDS52361.1"; havana_gene "OTTMUSG00000036532.1";
chr7	HAVANA	exon	110040157	110040285	0	-	.	gene_id "ENSMUSG00000038371.16"; transcript_id "ENSMUST00000166020.8"; gene_type "protein_coding"; gene_name "Sbf2"; transcript_type "protein_coding"; transcript_name "Sbf2-208"; exon_number 11; exon_id "ENSMUSE00001264881.2"; level 2; protein_id "ENSMUSP00000126217.2"; transcript_support_level "5"; mgi_id "MGI:1921831"; tag "not_organism_supported"; tag "basic"; havana_gene "OTTMUSG00000036532.1"; havana_transcript "OTTMUST00000093663.1";
chr7	HAVANA	CDS	110040157	110040285	0	-	0	gene_id "ENSMUSG00000038371.16"; transcript_id "ENSMUST00000166020.8"; gene_type "protein_coding"; gene_name "Sbf2"; transcript_type "protein_coding"; transcript_name "Sbf2-208"; exon_number 11; exon_id "ENSMUSE00001264881.2"; level 2; protein_id "ENSMUSP00000126217.2"; transcript_support_level "5"; mgi_id "MGI:1921831"; tag "not_organism_supported"; tag "basic"; havana_gene "OTTMUSG00000036532.1"; havana_transcript "OTTMUST00000093663.1";
chr7	HAVANA	exon	110040157	110040285	0	-	.	gene_id "ENSMUSG00000038371.16"; transcript_id "ENSMUST00000165449.8"; gene_type "protein_coding"; gene_name "Sbf2"; transcript_type "retained_intron"; transcript_name "Sbf2-206"; exon_number 12; exon_id "ENSMUSE00001294571.2"; level 2; transcript_support_level "1"; mgi_id "MGI:1921831"; havana_gene "OTTMUSG00000036532.1"; havana_transcript "OTTMUST00000093668.1";
chr7	HAVANA	exon	110040157	110040285	0	-	.	gene_id "ENSMUSG00000038371.16"; transcript_id "ENSMUST00000171378.8"; gene_type "protein_coding"; gene_name "Sbf2"; transcript_type "retained_intron"; transcript_name "Sbf2-214"; exon_number 13; exon_id "ENSMUSE00001294571.2"; level 2; transcript_support_level "1"; mgi_id "MGI:1921831"; havana_gene "OTTMUSG00000036532.1"; havana_transcript "OTTMUST00000093669.1";
chr7	HAVANA	exon	110040157	110040285	0	-	.	gene_id "ENSMUSG00000038371.16"; transcript_id "ENSMUST00000167880.8"; gene_type "protein_coding"; gene_name "Sbf2"; transcript_type "retained_intron"; transcript_name "Sbf2-211"; exon_number 12; exon_id "ENSMUSE00001294571.2"; level 2; transcript_support_level "1"; mgi_id "MGI:1921831"; havana_gene "OTTMUSG00000036532.1"; havana_transcript "OTTMUST00000093671.1";
chr7	ENSEMBL_gcm37	exon	110040157	110040285	0.142337096015848	-	.	gene_id "ENSMUSG00000038371.16"; transcript_id "ENSMUSG00000038371.16_tx_5"; exon_id "chr7_110040157_110040285_-"; exonnum "13"; txlen "7513";
chr7	HAVANA	UTR	110040494	110040601	0	-	.	gene_id "ENSMUSG00000038371.16"; transcript_id "ENSMUST00000171218.8"; gene_type "protein_coding"; gene_name "Sbf2"; transcript_type "protein_coding"; transcript_name "Sbf2-213"; exon_number 11; exon_id "ENSMUSE00000897760.2"; level 2; protein_id "ENSMUSP00000129805.2"; transcript_support_level "1"; mgi_id "MGI:1921831"; tag "basic"; havana_gene "OTTMUSG00000036532.1"; havana_transcript "OTTMUST00000093672.1";
chr7	HAVANA	exon	110040494	110040772	0	-	.	gene_id "ENSMUSG00000038371.16"; transcript_id "ENSMUST00000171218.8"; gene_type "protein_coding"; gene_name "Sbf2"; transcript_type "protein_coding"; transcript_name "Sbf2-213"; exon_number 11; exon_id "ENSMUSE00000897760.2"; level 2; protein_id "ENSMUSP00000129805.2"; transcript_support_level "1"; mgi_id "MGI:1921831"; tag "basic"; havana_gene "OTTMUSG00000036532.1"; havana_transcript "OTTMUST00000093672.1";
chr7	HAVANA	transcript	110040494	110214112	0	-	.	gene_id "ENSMUSG00000038371.16"; transcript_id "ENSMUST00000171218.8"; gene_type "protein_coding"; gene_name "Sbf2"; transcript_type "protein_coding"; transcript_name "Sbf2-213"; level 2; protein_id "ENSMUSP00000129805.2"; transcript_support_level "1"; mgi_id "MGI:1921831"; tag "basic"; havana_gene "OTTMUSG00000036532.1"; havana_transcript "OTTMUST00000093672.1";
chr7	HAVANA	stop_codon	110040599	110040601	0	-	0	gene_id "ENSMUSG00000038371.16"; transcript_id "ENSMUST00000171218.8"; gene_type "protein_coding"; gene_name "Sbf2"; transcript_type "protein_coding"; transcript_name "Sbf2-213"; exon_number 11; exon_id "ENSMUSE00000897760.2"; level 2; protein_id "ENSMUSP00000129805.2"; transcript_support_level "1"; mgi_id "MGI:1921831"; tag "basic"; havana_gene "OTTMUSG00000036532.1"; havana_transcript "OTTMUST00000093672.1";
chr7	HAVANA	CDS	110040602	110040772	0	-	0	gene_id "ENSMUSG00000038371.16"; transcript_id "ENSMUST00000171218.8"; gene_type "protein_coding"; gene_name "Sbf2"; transcript_type "protein_coding"; transcript_name "Sbf2-213"; exon_number 11; exon_id "ENSMUSE00000897760.2"; level 2; protein_id "ENSMUSP00000129805.2"; transcript_support_level "1"; mgi_id "MGI:1921831"; tag "basic"; havana_gene "OTTMUSG00000036532.1"; havana_transcript "OTTMUST00000093672.1";
chr7	HAVANA	exon	110040659	110040772	0	-	.	gene_id "ENSMUSG00000038371.16"; transcript_id "ENSMUST00000164759.8"; gene_type "protein_coding"; gene_name "Sbf2"; transcript_type "protein_coding"; transcript_name "Sbf2-205"; exon_number 11; exon_id "ENSMUSE00001256123.2"; level 2; protein_id "ENSMUSP00000132072.2"; transcript_support_level "5"; mgi_id "MGI:1921831"; tag "basic"; tag "Ensembl_canonical"; tag "GENCODE_Primary"; tag "appris_principal_1"; havana_gene "OTTMUSG00000036532.1"; havana_transcript "OTTMUST00000093662.1";
chr7	HAVANA	CDS	110040659	110040772	0	-	0	gene_id "ENSMUSG00000038371.16"; transcript_id "ENSMUST00000164759.8"; gene_type "protein_coding"; gene_name "Sbf2"; transcript_type "protein_coding"; transcript_name "Sbf2-205"; exon_number 11; exon_id "ENSMUSE00001256123.2"; level 2; protein_id "ENSMUSP00000132072.2"; transcript_support_level "5"; mgi_id "MGI:1921831"; tag "basic"; tag "Ensembl_canonical"; tag "GENCODE_Primary"; tag "appris_principal_1"; havana_gene "OTTMUSG00000036532.1"; havana_transcript "OTTMUST00000093662.1";
chr7	ENSEMBL	exon	110040659	110040772	0	-	.	gene_id "ENSMUSG00000038371.16"; transcript_id "ENSMUST00000033058.14"; gene_type "protein_coding"; gene_name "Sbf2"; transcript_type "protein_coding"; transcript_name "Sbf2-201"; exon_number 11; exon_id "ENSMUSE00001256123.2"; level 3; protein_id "ENSMUSP00000033058.8"; transcript_support_level "5"; mgi_id "MGI:1921831"; tag "basic"; tag "CCDS"; ccdsid "CCDS52361.1"; havana_gene "OTTMUSG00000036532.1";
chr7	ENSEMBL	CDS	110040659	110040772	0	-	0	gene_id "ENSMUSG00000038371.16"; transcript_id "ENSMUST00000033058.14"; gene_type "protein_coding"; gene_name "Sbf2"; transcript_type "protein_coding"; transcript_name "Sbf2-201"; exon_number 11; exon_id "ENSMUSE00001256123.2"; level 3; protein_id "ENSMUSP00000033058.8"; transcript_support_level "5"; mgi_id "MGI:1921831"; tag "basic"; tag "CCDS"; ccdsid "CCDS52361.1"; havana_gene "OTTMUSG00000036532.1";
chr7	HAVANA	exon	110040659	110040772	0	-	.	gene_id "ENSMUSG00000038371.16"; transcript_id "ENSMUST00000166020.8"; gene_type "protein_coding"; gene_name "Sbf2"; transcript_type "protein_coding"; transcript_name "Sbf2-208"; exon_number 10; exon_id "ENSMUSE00001256123.2"; level 2; protein_id "ENSMUSP00000126217.2"; transcript_support_level "5"; mgi_id "MGI:1921831"; tag "not_organism_supported"; tag "basic"; havana_gene "OTTMUSG00000036532.1"; havana_transcript "OTTMUST00000093663.1";
chr7	HAVANA	CDS	110040659	110040772	0	-	0	gene_id "ENSMUSG00000038371.16"; transcript_id "ENSMUST00000166020.8"; gene_type "protein_coding"; gene_name "Sbf2"; transcript_type "protein_coding"; transcript_name "Sbf2-208"; exon_number 10; exon_id "ENSMUSE00001256123.2"; level 2; protein_id "ENSMUSP00000126217.2"; transcript_support_level "5"; mgi_id "MGI:1921831"; tag "not_organism_supported"; tag "basic"; havana_gene "OTTMUSG00000036532.1"; havana_transcript "OTTMUST00000093663.1";
chr7	HAVANA	exon	110040659	110040772	0	-	.	gene_id "ENSMUSG00000038371.16"; transcript_id "ENSMUST00000165449.8"; gene_type "protein_coding"; gene_name "Sbf2"; transcript_type "retained_intron"; transcript_name "Sbf2-206"; exon_number 11; exon_id "ENSMUSE00001282022.2"; level 2; transcript_support_level "1"; mgi_id "MGI:1921831"; havana_gene "OTTMUSG00000036532.1"; havana_transcript "OTTMUST00000093668.1";
chr7	HAVANA	exon	110040659	110040772	0	-	.	gene_id "ENSMUSG00000038371.16"; transcript_id "ENSMUST00000171378.8"; gene_type "protein_coding"; gene_name "Sbf2"; transcript_type "retained_intron"; transcript_name "Sbf2-214"; exon_number 12; exon_id "ENSMUSE00001282022.2"; level 2; transcript_support_level "1"; mgi_id "MGI:1921831"; havana_gene "OTTMUSG00000036532.1"; havana_transcript "OTTMUST00000093669.1";
chr7	HAVANA	exon	110040659	110040772	0	-	.	gene_id "ENSMUSG00000038371.16"; transcript_id "ENSMUST00000164559.2"; gene_type "protein_coding"; gene_name "Sbf2"; transcript_type "protein_coding"; transcript_name "Sbf2-203"; exon_number 2; exon_id "ENSMUSE00001256123.2"; level 2; protein_id "ENSMUSP00000128265.2"; transcript_support_level "5"; mgi_id "MGI:1921831"; tag "mRNA_start_NF"; tag "mRNA_end_NF"; tag "cds_start_NF"; tag "cds_end_NF"; tag "not_organism_supported"; havana_gene "OTTMUSG00000036532.1"; havana_transcript "OTTMUST00000093670.1";
chr7	HAVANA	CDS	110040659	110040772	0	-	0	gene_id "ENSMUSG00000038371.16"; transcript_id "ENSMUST00000164559.2"; gene_type "protein_coding"; gene_name "Sbf2"; transcript_type "protein_coding"; transcript_name "Sbf2-203"; exon_number 2; exon_id "ENSMUSE00001256123.2"; level 2; protein_id "ENSMUSP00000128265.2"; transcript_support_level "5"; mgi_id "MGI:1921831"; tag "mRNA_start_NF"; tag "mRNA_end_NF"; tag "cds_start_NF"; tag "cds_end_NF"; tag "not_organism_supported"; havana_gene "OTTMUSG00000036532.1"; havana_transcript "OTTMUST00000093670.1";
chr7	HAVANA	exon	110040659	110040772	0	-	.	gene_id "ENSMUSG00000038371.16"; transcript_id "ENSMUST00000167880.8"; gene_type "protein_coding"; gene_name "Sbf2"; transcript_type "retained_intron"; transcript_name "Sbf2-211"; exon_number 11; exon_id "ENSMUSE00001282022.2"; level 2; transcript_support_level "1"; mgi_id "MGI:1921831"; havana_gene "OTTMUSG00000036532.1"; havana_transcript "OTTMUST00000093671.1";
chr7	ENSEMBL_gcm37	exon	110040659	110040772	0.142337096015848	-	.	gene_id "ENSMUSG00000038371.16"; transcript_id "ENSMUSG00000038371.16_tx_5"; exon_id "chr7_110040659_110040772_-"; exonnum "12"; txlen "7513";
chr7	HAVANA	exon	110040681	110040772	0	-	.	gene_id "ENSMUSG00000038371.16"; transcript_id "ENSMUST00000166885.2"; gene_type "protein_coding"; gene_name "Sbf2"; transcript_type "protein_coding"; transcript_name "Sbf2-209"; exon_number 6; exon_id "ENSMUSE00000904926.2"; level 2; protein_id "ENSMUSP00000130476.2"; transcript_support_level "5"; mgi_id "MGI:1921831"; tag "mRNA_start_NF"; tag "mRNA_end_NF"; tag "cds_start_NF"; tag "cds_end_NF"; tag "not_organism_supported"; havana_gene "OTTMUSG00000036532.1"; havana_transcript "OTTMUST00000093673.1";
chr7	HAVANA	CDS	110040681	110040772	0	-	0	gene_id "ENSMUSG00000038371.16"; transcript_id "ENSMUST00000166885.2"; gene_type "protein_coding"; gene_name "Sbf2"; transcript_type "protein_coding"; transcript_name "Sbf2-209"; exon_number 6; exon_id "ENSMUSE00000904926.2"; level 2; protein_id "ENSMUSP00000130476.2"; transcript_support_level "5"; mgi_id "MGI:1921831"; tag "mRNA_start_NF"; tag "mRNA_end_NF"; tag "cds_start_NF"; tag "cds_end_NF"; tag "not_organism_supported"; havana_gene "OTTMUSG00000036532.1"; havana_transcript "OTTMUST00000093673.1";
chr7	HAVANA	transcript	110040681	110062139	0	-	.	gene_id "ENSMUSG00000038371.16"; transcript_id "ENSMUST00000166885.2"; gene_type "protein_coding"; gene_name "Sbf2"; transcript_type "protein_coding"; transcript_name "Sbf2-209"; level 2; protein_id "ENSMUSP00000130476.2"; transcript_support_level "5"; mgi_id "MGI:1921831"; tag "mRNA_start_NF"; tag "mRNA_end_NF"; tag "cds_start_NF"; tag "cds_end_NF"; tag "not_organism_supported"; havana_gene "OTTMUSG00000036532.1"; havana_transcript "OTTMUST00000093673.1";
chr7	HAVANA	exon	110041497	110041500	0	-	.	gene_id "ENSMUSG00000038371.16"; transcript_id "ENSMUST00000164559.2"; gene_type "protein_coding"; gene_name "Sbf2"; transcript_type "protein_coding"; transcript_name "Sbf2-203"; exon_number 1; exon_id "ENSMUSE00001470496.2"; level 2; protein_id "ENSMUSP00000128265.2"; transcript_support_level "5"; mgi_id "MGI:1921831"; tag "mRNA_start_NF"; tag "mRNA_end_NF"; tag "cds_start_NF"; tag "cds_end_NF"; tag "not_organism_supported"; havana_gene "OTTMUSG00000036532.1"; havana_transcript "OTTMUST00000093670.1";
chr7	HAVANA	CDS	110041497	110041500	0	-	1	gene_id "ENSMUSG00000038371.16"; transcript_id "ENSMUST00000164559.2"; gene_type "protein_coding"; gene_name "Sbf2"; transcript_type "protein_coding"; transcript_name "Sbf2-203"; exon_number 1; exon_id "ENSMUSE00001470496.2"; level 2; protein_id "ENSMUSP00000128265.2"; transcript_support_level "5"; mgi_id "MGI:1921831"; tag "mRNA_start_NF"; tag "mRNA_end_NF"; tag "cds_start_NF"; tag "cds_end_NF"; tag "not_organism_supported"; havana_gene "OTTMUSG00000036532.1"; havana_transcript "OTTMUST00000093670.1";
chr7	HAVANA	exon	110041497	110041574	0	-	.	gene_id "ENSMUSG00000038371.16"; transcript_id "ENSMUST00000164759.8"; gene_type "protein_coding"; gene_name "Sbf2"; transcript_type "protein_coding"; transcript_name "Sbf2-205"; exon_number 10; exon_id "ENSMUSE00001273706.2"; level 2; protein_id "ENSMUSP00000132072.2"; transcript_support_level "5"; mgi_id "MGI:1921831"; tag "basic"; tag "Ensembl_canonical"; tag "GENCODE_Primary"; tag "appris_principal_1"; havana_gene "OTTMUSG00000036532.1"; havana_transcript "OTTMUST00000093662.1";
chr7	HAVANA	CDS	110041497	110041574	0	-	0	gene_id "ENSMUSG00000038371.16"; transcript_id "ENSMUST00000164759.8"; gene_type "protein_coding"; gene_name "Sbf2"; transcript_type "protein_coding"; transcript_name "Sbf2-205"; exon_number 10; exon_id "ENSMUSE00001273706.2"; level 2; protein_id "ENSMUSP00000132072.2"; transcript_support_level "5"; mgi_id "MGI:1921831"; tag "basic"; tag "Ensembl_canonical"; tag "GENCODE_Primary"; tag "appris_principal_1"; havana_gene "OTTMUSG00000036532.1"; havana_transcript "OTTMUST00000093662.1";
chr7	ENSEMBL	exon	110041497	110041574	0	-	.	gene_id "ENSMUSG00000038371.16"; transcript_id "ENSMUST00000033058.14"; gene_type "protein_coding"; gene_name "Sbf2"; transcript_type "protein_coding"; transcript_name "Sbf2-201"; exon_number 10; exon_id "ENSMUSE00001273706.2"; level 3; protein_id "ENSMUSP00000033058.8"; transcript_support_level "5"; mgi_id "MGI:1921831"; tag "basic"; tag "CCDS"; ccdsid "CCDS52361.1"; havana_gene "OTTMUSG00000036532.1";
chr7	ENSEMBL	CDS	110041497	110041574	0	-	0	gene_id "ENSMUSG00000038371.16"; transcript_id "ENSMUST00000033058.14"; gene_type "protein_coding"; gene_name "Sbf2"; transcript_type "protein_coding"; transcript_name "Sbf2-201"; exon_number 10; exon_id "ENSMUSE00001273706.2"; level 3; protein_id "ENSMUSP00000033058.8"; transcript_support_level "5"; mgi_id "MGI:1921831"; tag "basic"; tag "CCDS"; ccdsid "CCDS52361.1"; havana_gene "OTTMUSG00000036532.1";
chr7	HAVANA	exon	110041497	110041574	0	-	.	gene_id "ENSMUSG00000038371.16"; transcript_id "ENSMUST00000166020.8"; gene_type "protein_coding"; gene_name "Sbf2"; transcript_type "protein_coding"; transcript_name "Sbf2-208"; exon_number 9; exon_id "ENSMUSE00001273706.2"; level 2; protein_id "ENSMUSP00000126217.2"; transcript_support_level "5"; mgi_id "MGI:1921831"; tag "not_organism_supported"; tag "basic"; havana_gene "OTTMUSG00000036532.1"; havana_transcript "OTTMUST00000093663.1";
chr7	HAVANA	CDS	110041497	110041574	0	-	0	gene_id "ENSMUSG00000038371.16"; transcript_id "ENSMUST00000166020.8"; gene_type "protein_coding"; gene_name "Sbf2"; transcript_type "protein_coding"; transcript_name "Sbf2-208"; exon_number 9; exon_id "ENSMUSE00001273706.2"; level 2; protein_id "ENSMUSP00000126217.2"; transcript_support_level "5"; mgi_id "MGI:1921831"; tag "not_organism_supported"; tag "basic"; havana_gene "OTTMUSG00000036532.1"; havana_transcript "OTTMUST00000093663.1";
chr7	HAVANA	exon	110041497	110041574	0	-	.	gene_id "ENSMUSG00000038371.16"; transcript_id "ENSMUST00000165449.8"; gene_type "protein_coding"; gene_name "Sbf2"; transcript_type "retained_intron"; transcript_name "Sbf2-206"; exon_number 10; exon_id "ENSMUSE00001313390.2"; level 2; transcript_support_level "1"; mgi_id "MGI:1921831"; havana_gene "OTTMUSG00000036532.1"; havana_transcript "OTTMUST00000093668.1";
chr7	HAVANA	exon	110041497	110041574	0	-	.	gene_id "ENSMUSG00000038371.16"; transcript_id "ENSMUST00000171378.8"; gene_type "protein_coding"; gene_name "Sbf2"; transcript_type "retained_intron"; transcript_name "Sbf2-214"; exon_number 11; exon_id "ENSMUSE00001313390.2"; level 2; transcript_support_level "1"; mgi_id "MGI:1921831"; havana_gene "OTTMUSG00000036532.1"; havana_transcript "OTTMUST00000093669.1";
chr7	HAVANA	exon	110041497	110041574	0	-	.	gene_id "ENSMUSG00000038371.16"; transcript_id "ENSMUST00000167880.8"; gene_type "protein_coding"; gene_name "Sbf2"; transcript_type "retained_intron"; transcript_name "Sbf2-211"; exon_number 10; exon_id "ENSMUSE00001313390.2"; level 2; transcript_support_level "1"; mgi_id "MGI:1921831"; havana_gene "OTTMUSG00000036532.1"; havana_transcript "OTTMUST00000093671.1";
chr7	HAVANA	exon	110041497	110041574	0	-	.	gene_id "ENSMUSG00000038371.16"; transcript_id "ENSMUST00000171218.8"; gene_type "protein_coding"; gene_name "Sbf2"; transcript_type "protein_coding"; transcript_name "Sbf2-213"; exon_number 10; exon_id "ENSMUSE00001273706.2"; level 2; protein_id "ENSMUSP00000129805.2"; transcript_support_level "1"; mgi_id "MGI:1921831"; tag "basic"; havana_gene "OTTMUSG00000036532.1"; havana_transcript "OTTMUST00000093672.1";
chr7	HAVANA	CDS	110041497	110041574	0	-	0	gene_id "ENSMUSG00000038371.16"; transcript_id "ENSMUST00000171218.8"; gene_type "protein_coding"; gene_name "Sbf2"; transcript_type "protein_coding"; transcript_name "Sbf2-213"; exon_number 10; exon_id "ENSMUSE00001273706.2"; level 2; protein_id "ENSMUSP00000129805.2"; transcript_support_level "1"; mgi_id "MGI:1921831"; tag "basic"; havana_gene "OTTMUSG00000036532.1"; havana_transcript "OTTMUST00000093672.1";
chr7	HAVANA	exon	110041497	110041574	0	-	.	gene_id "ENSMUSG00000038371.16"; transcript_id "ENSMUST00000166885.2"; gene_type "protein_coding"; gene_name "Sbf2"; transcript_type "protein_coding"; transcript_name "Sbf2-209"; exon_number 5; exon_id "ENSMUSE00001273706.2"; level 2; protein_id "ENSMUSP00000130476.2"; transcript_support_level "5"; mgi_id "MGI:1921831"; tag "mRNA_start_NF"; tag "mRNA_end_NF"; tag "cds_start_NF"; tag "cds_end_NF"; tag "not_organism_supported"; havana_gene "OTTMUSG00000036532.1"; havana_transcript "OTTMUST00000093673.1";
chr7	HAVANA	CDS	110041497	110041574	0	-	0	gene_id "ENSMUSG00000038371.16"; transcript_id "ENSMUST00000166885.2"; gene_type "protein_coding"; gene_name "Sbf2"; transcript_type "protein_coding"; transcript_name "Sbf2-209"; exon_number 5; exon_id "ENSMUSE00001273706.2"; level 2; protein_id "ENSMUSP00000130476.2"; transcript_support_level "5"; mgi_id "MGI:1921831"; tag "mRNA_start_NF"; tag "mRNA_end_NF"; tag "cds_start_NF"; tag "cds_end_NF"; tag "not_organism_supported"; havana_gene "OTTMUSG00000036532.1"; havana_transcript "OTTMUST00000093673.1";
chr7	ENSEMBL_gcm37	exon	110041497	110041574	0.142337096015848	-	.	gene_id "ENSMUSG00000038371.16"; transcript_id "ENSMUSG00000038371.16_tx_5"; exon_id "chr7_110041497_110041574_-"; exonnum "11"; txlen "7513";
chr7	HAVANA	transcript	110046158	110048927	0	-	.	gene_id "ENSMUSG00000038371.16"; transcript_id "ENSMUST00000211732.2"; gene_type "protein_coding"; gene_name "Sbf2"; transcript_type "retained_intron"; transcript_name "Sbf2-215"; level 2; transcript_support_level "NA"; mgi_id "MGI:1921831"; havana_gene "OTTMUSG00000036532.1"; havana_transcript "OTTMUST00000147289.1";
chr7	HAVANA	exon	110046158	110048927	0	-	.	gene_id "ENSMUSG00000038371.16"; transcript_id "ENSMUST00000211732.2"; gene_type "protein_coding"; gene_name "Sbf2"; transcript_type "retained_intron"; transcript_name "Sbf2-215"; exon_number 1; exon_id "ENSMUSE00001385322.2"; level 2; transcript_support_level "NA"; mgi_id "MGI:1921831"; havana_gene "OTTMUSG00000036532.1"; havana_transcript "OTTMUST00000147289.1";
chr7	HAVANA	exon	110046221	110046334	0	-	.	gene_id "ENSMUSG00000038371.16"; transcript_id "ENSMUST00000164759.8"; gene_type "protein_coding"; gene_name "Sbf2"; transcript_type "protein_coding"; transcript_name "Sbf2-205"; exon_number 9; exon_id "ENSMUSE00001207532.2"; level 2; protein_id "ENSMUSP00000132072.2"; transcript_support_level "5"; mgi_id "MGI:1921831"; tag "basic"; tag "Ensembl_canonical"; tag "GENCODE_Primary"; tag "appris_principal_1"; havana_gene "OTTMUSG00000036532.1"; havana_transcript "OTTMUST00000093662.1";
chr7	HAVANA	CDS	110046221	110046334	0	-	0	gene_id "ENSMUSG00000038371.16"; transcript_id "ENSMUST00000164759.8"; gene_type "protein_coding"; gene_name "Sbf2"; transcript_type "protein_coding"; transcript_name "Sbf2-205"; exon_number 9; exon_id "ENSMUSE00001207532.2"; level 2; protein_id "ENSMUSP00000132072.2"; transcript_support_level "5"; mgi_id "MGI:1921831"; tag "basic"; tag "Ensembl_canonical"; tag "GENCODE_Primary"; tag "appris_principal_1"; havana_gene "OTTMUSG00000036532.1"; havana_transcript "OTTMUST00000093662.1";
chr7	ENSEMBL	exon	110046221	110046334	0	-	.	gene_id "ENSMUSG00000038371.16"; transcript_id "ENSMUST00000033058.14"; gene_type "protein_coding"; gene_name "Sbf2"; transcript_type "protein_coding"; transcript_name "Sbf2-201"; exon_number 9; exon_id "ENSMUSE00001207532.2"; level 3; protein_id "ENSMUSP00000033058.8"; transcript_support_level "5"; mgi_id "MGI:1921831"; tag "basic"; tag "CCDS"; ccdsid "CCDS52361.1"; havana_gene "OTTMUSG00000036532.1";
chr7	ENSEMBL	CDS	110046221	110046334	0	-	0	gene_id "ENSMUSG00000038371.16"; transcript_id "ENSMUST00000033058.14"; gene_type "protein_coding"; gene_name "Sbf2"; transcript_type "protein_coding"; transcript_name "Sbf2-201"; exon_number 9; exon_id "ENSMUSE00001207532.2"; level 3; protein_id "ENSMUSP00000033058.8"; transcript_support_level "5"; mgi_id "MGI:1921831"; tag "basic"; tag "CCDS"; ccdsid "CCDS52361.1"; havana_gene "OTTMUSG00000036532.1";
chr7	HAVANA	exon	110046221	110046334	0	-	.	gene_id "ENSMUSG00000038371.16"; transcript_id "ENSMUST00000166020.8"; gene_type "protein_coding"; gene_name "Sbf2"; transcript_type "protein_coding"; transcript_name "Sbf2-208"; exon_number 8; exon_id "ENSMUSE00001207532.2"; level 2; protein_id "ENSMUSP00000126217.2"; transcript_support_level "5"; mgi_id "MGI:1921831"; tag "not_organism_supported"; tag "basic"; havana_gene "OTTMUSG00000036532.1"; havana_transcript "OTTMUST00000093663.1";
chr7	HAVANA	CDS	110046221	110046334	0	-	0	gene_id "ENSMUSG00000038371.16"; transcript_id "ENSMUST00000166020.8"; gene_type "protein_coding"; gene_name "Sbf2"; transcript_type "protein_coding"; transcript_name "Sbf2-208"; exon_number 8; exon_id "ENSMUSE00001207532.2"; level 2; protein_id "ENSMUSP00000126217.2"; transcript_support_level "5"; mgi_id "MGI:1921831"; tag "not_organism_supported"; tag "basic"; havana_gene "OTTMUSG00000036532.1"; havana_transcript "OTTMUST00000093663.1";
chr7	HAVANA	exon	110046221	110046334	0	-	.	gene_id "ENSMUSG00000038371.16"; transcript_id "ENSMUST00000165449.8"; gene_type "protein_coding"; gene_name "Sbf2"; transcript_type "retained_intron"; transcript_name "Sbf2-206"; exon_number 9; exon_id "ENSMUSE00001260416.2"; level 2; transcript_support_level "1"; mgi_id "MGI:1921831"; havana_gene "OTTMUSG00000036532.1"; havana_transcript "OTTMUST00000093668.1";
chr7	HAVANA	exon	110046221	110046334	0	-	.	gene_id "ENSMUSG00000038371.16"; transcript_id "ENSMUST00000171378.8"; gene_type "protein_coding"; gene_name "Sbf2"; transcript_type "retained_intron"; transcript_name "Sbf2-214"; exon_number 10; exon_id "ENSMUSE00001260416.2"; level 2; transcript_support_level "1"; mgi_id "MGI:1921831"; havana_gene "OTTMUSG00000036532.1"; havana_transcript "OTTMUST00000093669.1";
chr7	HAVANA	exon	110046221	110046334	0	-	.	gene_id "ENSMUSG00000038371.16"; transcript_id "ENSMUST00000167880.8"; gene_type "protein_coding"; gene_name "Sbf2"; transcript_type "retained_intron"; transcript_name "Sbf2-211"; exon_number 9; exon_id "ENSMUSE00001260416.2"; level 2; transcript_support_level "1"; mgi_id "MGI:1921831"; havana_gene "OTTMUSG00000036532.1"; havana_transcript "OTTMUST00000093671.1";
chr7	HAVANA	exon	110046221	110046334	0	-	.	gene_id "ENSMUSG00000038371.16"; transcript_id "ENSMUST00000171218.8"; gene_type "protein_coding"; gene_name "Sbf2"; transcript_type "protein_coding"; transcript_name "Sbf2-213"; exon_number 9; exon_id "ENSMUSE00001207532.2"; level 2; protein_id "ENSMUSP00000129805.2"; transcript_support_level "1"; mgi_id "MGI:1921831"; tag "basic"; havana_gene "OTTMUSG00000036532.1"; havana_transcript "OTTMUST00000093672.1";
chr7	HAVANA	CDS	110046221	110046334	0	-	0	gene_id "ENSMUSG00000038371.16"; transcript_id "ENSMUST00000171218.8"; gene_type "protein_coding"; gene_name "Sbf2"; transcript_type "protein_coding"; transcript_name "Sbf2-213"; exon_number 9; exon_id "ENSMUSE00001207532.2"; level 2; protein_id "ENSMUSP00000129805.2"; transcript_support_level "1"; mgi_id "MGI:1921831"; tag "basic"; havana_gene "OTTMUSG00000036532.1"; havana_transcript "OTTMUST00000093672.1";
chr7	ENSEMBL_gcm37	exon	110046221	110046334	0.142337096015848	-	.	gene_id "ENSMUSG00000038371.16"; transcript_id "ENSMUSG00000038371.16_tx_5"; exon_id "chr7_110046221_110046334_-"; exonnum "10"; txlen "7513";
chr7	HAVANA	exon	110049102	110049210	0	-	.	gene_id "ENSMUSG00000038371.16"; transcript_id "ENSMUST00000164759.8"; gene_type "protein_coding"; gene_name "Sbf2"; transcript_type "protein_coding"; transcript_name "Sbf2-205"; exon_number 8; exon_id "ENSMUSE00001251820.2"; level 2; protein_id "ENSMUSP00000132072.2"; transcript_support_level "5"; mgi_id "MGI:1921831"; tag "basic"; tag "Ensembl_canonical"; tag "GENCODE_Primary"; tag "appris_principal_1"; havana_gene "OTTMUSG00000036532.1"; havana_transcript "OTTMUST00000093662.1";
chr7	HAVANA	CDS	110049102	110049210	0	-	1	gene_id "ENSMUSG00000038371.16"; transcript_id "ENSMUST00000164759.8"; gene_type "protein_coding"; gene_name "Sbf2"; transcript_type "protein_coding"; transcript_name "Sbf2-205"; exon_number 8; exon_id "ENSMUSE00001251820.2"; level 2; protein_id "ENSMUSP00000132072.2"; transcript_support_level "5"; mgi_id "MGI:1921831"; tag "basic"; tag "Ensembl_canonical"; tag "GENCODE_Primary"; tag "appris_principal_1"; havana_gene "OTTMUSG00000036532.1"; havana_transcript "OTTMUST00000093662.1";
chr7	ENSEMBL	exon	110049102	110049210	0	-	.	gene_id "ENSMUSG00000038371.16"; transcript_id "ENSMUST00000033058.14"; gene_type "protein_coding"; gene_name "Sbf2"; transcript_type "protein_coding"; transcript_name "Sbf2-201"; exon_number 8; exon_id "ENSMUSE00001251820.2"; level 3; protein_id "ENSMUSP00000033058.8"; transcript_support_level "5"; mgi_id "MGI:1921831"; tag "basic"; tag "CCDS"; ccdsid "CCDS52361.1"; havana_gene "OTTMUSG00000036532.1";
chr7	ENSEMBL	CDS	110049102	110049210	0	-	1	gene_id "ENSMUSG00000038371.16"; transcript_id "ENSMUST00000033058.14"; gene_type "protein_coding"; gene_name "Sbf2"; transcript_type "protein_coding"; transcript_name "Sbf2-201"; exon_number 8; exon_id "ENSMUSE00001251820.2"; level 3; protein_id "ENSMUSP00000033058.8"; transcript_support_level "5"; mgi_id "MGI:1921831"; tag "basic"; tag "CCDS"; ccdsid "CCDS52361.1"; havana_gene "OTTMUSG00000036532.1";
chr7	HAVANA	exon	110049102	110049210	0	-	.	gene_id "ENSMUSG00000038371.16"; transcript_id "ENSMUST00000166020.8"; gene_type "protein_coding"; gene_name "Sbf2"; transcript_type "protein_coding"; transcript_name "Sbf2-208"; exon_number 7; exon_id "ENSMUSE00001251820.2"; level 2; protein_id "ENSMUSP00000126217.2"; transcript_support_level "5"; mgi_id "MGI:1921831"; tag "not_organism_supported"; tag "basic"; havana_gene "OTTMUSG00000036532.1"; havana_transcript "OTTMUST00000093663.1";
chr7	HAVANA	CDS	110049102	110049210	0	-	1	gene_id "ENSMUSG00000038371.16"; transcript_id "ENSMUST00000166020.8"; gene_type "protein_coding"; gene_name "Sbf2"; transcript_type "protein_coding"; transcript_name "Sbf2-208"; exon_number 7; exon_id "ENSMUSE00001251820.2"; level 2; protein_id "ENSMUSP00000126217.2"; transcript_support_level "5"; mgi_id "MGI:1921831"; tag "not_organism_supported"; tag "basic"; havana_gene "OTTMUSG00000036532.1"; havana_transcript "OTTMUST00000093663.1";
chr7	HAVANA	exon	110049102	110049210	0	-	.	gene_id "ENSMUSG00000038371.16"; transcript_id "ENSMUST00000165449.8"; gene_type "protein_coding"; gene_name "Sbf2"; transcript_type "retained_intron"; transcript_name "Sbf2-206"; exon_number 8; exon_id "ENSMUSE00001298619.2"; level 2; transcript_support_level "1"; mgi_id "MGI:1921831"; havana_gene "OTTMUSG00000036532.1"; havana_transcript "OTTMUST00000093668.1";
chr7	HAVANA	exon	110049102	110049210	0	-	.	gene_id "ENSMUSG00000038371.16"; transcript_id "ENSMUST00000171378.8"; gene_type "protein_coding"; gene_name "Sbf2"; transcript_type "retained_intron"; transcript_name "Sbf2-214"; exon_number 9; exon_id "ENSMUSE00001298619.2"; level 2; transcript_support_level "1"; mgi_id "MGI:1921831"; havana_gene "OTTMUSG00000036532.1"; havana_transcript "OTTMUST00000093669.1";
chr7	HAVANA	exon	110049102	110049210	0	-	.	gene_id "ENSMUSG00000038371.16"; transcript_id "ENSMUST00000167880.8"; gene_type "protein_coding"; gene_name "Sbf2"; transcript_type "retained_intron"; transcript_name "Sbf2-211"; exon_number 8; exon_id "ENSMUSE00001298619.2"; level 2; transcript_support_level "1"; mgi_id "MGI:1921831"; havana_gene "OTTMUSG00000036532.1"; havana_transcript "OTTMUST00000093671.1";
chr7	HAVANA	exon	110049102	110049210	0	-	.	gene_id "ENSMUSG00000038371.16"; transcript_id "ENSMUST00000171218.8"; gene_type "protein_coding"; gene_name "Sbf2"; transcript_type "protein_coding"; transcript_name "Sbf2-213"; exon_number 8; exon_id "ENSMUSE00001251820.2"; level 2; protein_id "ENSMUSP00000129805.2"; transcript_support_level "1"; mgi_id "MGI:1921831"; tag "basic"; havana_gene "OTTMUSG00000036532.1"; havana_transcript "OTTMUST00000093672.1";
chr7	HAVANA	CDS	110049102	110049210	0	-	1	gene_id "ENSMUSG00000038371.16"; transcript_id "ENSMUST00000171218.8"; gene_type "protein_coding"; gene_name "Sbf2"; transcript_type "protein_coding"; transcript_name "Sbf2-213"; exon_number 8; exon_id "ENSMUSE00001251820.2"; level 2; protein_id "ENSMUSP00000129805.2"; transcript_support_level "1"; mgi_id "MGI:1921831"; tag "basic"; havana_gene "OTTMUSG00000036532.1"; havana_transcript "OTTMUST00000093672.1";
chr7	HAVANA	exon	110049102	110049210	0	-	.	gene_id "ENSMUSG00000038371.16"; transcript_id "ENSMUST00000166885.2"; gene_type "protein_coding"; gene_name "Sbf2"; transcript_type "protein_coding"; transcript_name "Sbf2-209"; exon_number 4; exon_id "ENSMUSE00001251820.2"; level 2; protein_id "ENSMUSP00000130476.2"; transcript_support_level "5"; mgi_id "MGI:1921831"; tag "mRNA_start_NF"; tag "mRNA_end_NF"; tag "cds_start_NF"; tag "cds_end_NF"; tag "not_organism_supported"; havana_gene "OTTMUSG00000036532.1"; havana_transcript "OTTMUST00000093673.1";
chr7	HAVANA	CDS	110049102	110049210	0	-	1	gene_id "ENSMUSG00000038371.16"; transcript_id "ENSMUST00000166885.2"; gene_type "protein_coding"; gene_name "Sbf2"; transcript_type "protein_coding"; transcript_name "Sbf2-209"; exon_number 4; exon_id "ENSMUSE00001251820.2"; level 2; protein_id "ENSMUSP00000130476.2"; transcript_support_level "5"; mgi_id "MGI:1921831"; tag "mRNA_start_NF"; tag "mRNA_end_NF"; tag "cds_start_NF"; tag "cds_end_NF"; tag "not_organism_supported"; havana_gene "OTTMUSG00000036532.1"; havana_transcript "OTTMUST00000093673.1";
chr7	ENSEMBL_gcm37	exon	110049102	110049210	0.142337096015848	-	.	gene_id "ENSMUSG00000038371.16"; transcript_id "ENSMUSG00000038371.16_tx_5"; exon_id "chr7_110049102_110049210_-"; exonnum "9"; txlen "7513";
chr7	HAVANA	exon	110051036	110051168	0	-	.	gene_id "ENSMUSG00000038371.16"; transcript_id "ENSMUST00000164759.8"; gene_type "protein_coding"; gene_name "Sbf2"; transcript_type "protein_coding"; transcript_name "Sbf2-205"; exon_number 7; exon_id "ENSMUSE00001279416.2"; level 2; protein_id "ENSMUSP00000132072.2"; transcript_support_level "5"; mgi_id "MGI:1921831"; tag "basic"; tag "Ensembl_canonical"; tag "GENCODE_Primary"; tag "appris_principal_1"; havana_gene "OTTMUSG00000036532.1"; havana_transcript "OTTMUST00000093662.1";
chr7	HAVANA	CDS	110051036	110051168	0	-	2	gene_id "ENSMUSG00000038371.16"; transcript_id "ENSMUST00000164759.8"; gene_type "protein_coding"; gene_name "Sbf2"; transcript_type "protein_coding"; transcript_name "Sbf2-205"; exon_number 7; exon_id "ENSMUSE00001279416.2"; level 2; protein_id "ENSMUSP00000132072.2"; transcript_support_level "5"; mgi_id "MGI:1921831"; tag "basic"; tag "Ensembl_canonical"; tag "GENCODE_Primary"; tag "appris_principal_1"; havana_gene "OTTMUSG00000036532.1"; havana_transcript "OTTMUST00000093662.1";
chr7	ENSEMBL	exon	110051036	110051168	0	-	.	gene_id "ENSMUSG00000038371.16"; transcript_id "ENSMUST00000033058.14"; gene_type "protein_coding"; gene_name "Sbf2"; transcript_type "protein_coding"; transcript_name "Sbf2-201"; exon_number 7; exon_id "ENSMUSE00001279416.2"; level 3; protein_id "ENSMUSP00000033058.8"; transcript_support_level "5"; mgi_id "MGI:1921831"; tag "basic"; tag "CCDS"; ccdsid "CCDS52361.1"; havana_gene "OTTMUSG00000036532.1";
chr7	ENSEMBL	CDS	110051036	110051168	0	-	2	gene_id "ENSMUSG00000038371.16"; transcript_id "ENSMUST00000033058.14"; gene_type "protein_coding"; gene_name "Sbf2"; transcript_type "protein_coding"; transcript_name "Sbf2-201"; exon_number 7; exon_id "ENSMUSE00001279416.2"; level 3; protein_id "ENSMUSP00000033058.8"; transcript_support_level "5"; mgi_id "MGI:1921831"; tag "basic"; tag "CCDS"; ccdsid "CCDS52361.1"; havana_gene "OTTMUSG00000036532.1";
chr7	HAVANA	exon	110051036	110051168	0	-	.	gene_id "ENSMUSG00000038371.16"; transcript_id "ENSMUST00000166020.8"; gene_type "protein_coding"; gene_name "Sbf2"; transcript_type "protein_coding"; transcript_name "Sbf2-208"; exon_number 6; exon_id "ENSMUSE00001279416.2"; level 2; protein_id "ENSMUSP00000126217.2"; transcript_support_level "5"; mgi_id "MGI:1921831"; tag "not_organism_supported"; tag "basic"; havana_gene "OTTMUSG00000036532.1"; havana_transcript "OTTMUST00000093663.1";
chr7	HAVANA	CDS	110051036	110051168	0	-	2	gene_id "ENSMUSG00000038371.16"; transcript_id "ENSMUST00000166020.8"; gene_type "protein_coding"; gene_name "Sbf2"; transcript_type "protein_coding"; transcript_name "Sbf2-208"; exon_number 6; exon_id "ENSMUSE00001279416.2"; level 2; protein_id "ENSMUSP00000126217.2"; transcript_support_level "5"; mgi_id "MGI:1921831"; tag "not_organism_supported"; tag "basic"; havana_gene "OTTMUSG00000036532.1"; havana_transcript "OTTMUST00000093663.1";
chr7	HAVANA	exon	110051036	110051168	0	-	.	gene_id "ENSMUSG00000038371.16"; transcript_id "ENSMUST00000165449.8"; gene_type "protein_coding"; gene_name "Sbf2"; transcript_type "retained_intron"; transcript_name "Sbf2-206"; exon_number 7; exon_id "ENSMUSE00001309388.2"; level 2; transcript_support_level "1"; mgi_id "MGI:1921831"; havana_gene "OTTMUSG00000036532.1"; havana_transcript "OTTMUST00000093668.1";
chr7	HAVANA	exon	110051036	110051168	0	-	.	gene_id "ENSMUSG00000038371.16"; transcript_id "ENSMUST00000171378.8"; gene_type "protein_coding"; gene_name "Sbf2"; transcript_type "retained_intron"; transcript_name "Sbf2-214"; exon_number 8; exon_id "ENSMUSE00001309388.2"; level 2; transcript_support_level "1"; mgi_id "MGI:1921831"; havana_gene "OTTMUSG00000036532.1"; havana_transcript "OTTMUST00000093669.1";
chr7	HAVANA	exon	110051036	110051168	0	-	.	gene_id "ENSMUSG00000038371.16"; transcript_id "ENSMUST00000167880.8"; gene_type "protein_coding"; gene_name "Sbf2"; transcript_type "retained_intron"; transcript_name "Sbf2-211"; exon_number 7; exon_id "ENSMUSE00001309388.2"; level 2; transcript_support_level "1"; mgi_id "MGI:1921831"; havana_gene "OTTMUSG00000036532.1"; havana_transcript "OTTMUST00000093671.1";
chr7	HAVANA	exon	110051036	110051168	0	-	.	gene_id "ENSMUSG00000038371.16"; transcript_id "ENSMUST00000171218.8"; gene_type "protein_coding"; gene_name "Sbf2"; transcript_type "protein_coding"; transcript_name "Sbf2-213"; exon_number 7; exon_id "ENSMUSE00001279416.2"; level 2; protein_id "ENSMUSP00000129805.2"; transcript_support_level "1"; mgi_id "MGI:1921831"; tag "basic"; havana_gene "OTTMUSG00000036532.1"; havana_transcript "OTTMUST00000093672.1";
chr7	HAVANA	CDS	110051036	110051168	0	-	2	gene_id "ENSMUSG00000038371.16"; transcript_id "ENSMUST00000171218.8"; gene_type "protein_coding"; gene_name "Sbf2"; transcript_type "protein_coding"; transcript_name "Sbf2-213"; exon_number 7; exon_id "ENSMUSE00001279416.2"; level 2; protein_id "ENSMUSP00000129805.2"; transcript_support_level "1"; mgi_id "MGI:1921831"; tag "basic"; havana_gene "OTTMUSG00000036532.1"; havana_transcript "OTTMUST00000093672.1";
chr7	HAVANA	exon	110051036	110051168	0	-	.	gene_id "ENSMUSG00000038371.16"; transcript_id "ENSMUST00000166885.2"; gene_type "protein_coding"; gene_name "Sbf2"; transcript_type "protein_coding"; transcript_name "Sbf2-209"; exon_number 3; exon_id "ENSMUSE00001279416.2"; level 2; protein_id "ENSMUSP00000130476.2"; transcript_support_level "5"; mgi_id "MGI:1921831"; tag "mRNA_start_NF"; tag "mRNA_end_NF"; tag "cds_start_NF"; tag "cds_end_NF"; tag "not_organism_supported"; havana_gene "OTTMUSG00000036532.1"; havana_transcript "OTTMUST00000093673.1";
chr7	HAVANA	CDS	110051036	110051168	0	-	2	gene_id "ENSMUSG00000038371.16"; transcript_id "ENSMUST00000166885.2"; gene_type "protein_coding"; gene_name "Sbf2"; transcript_type "protein_coding"; transcript_name "Sbf2-209"; exon_number 3; exon_id "ENSMUSE00001279416.2"; level 2; protein_id "ENSMUSP00000130476.2"; transcript_support_level "5"; mgi_id "MGI:1921831"; tag "mRNA_start_NF"; tag "mRNA_end_NF"; tag "cds_start_NF"; tag "cds_end_NF"; tag "not_organism_supported"; havana_gene "OTTMUSG00000036532.1"; havana_transcript "OTTMUST00000093673.1";
chr7	ENSEMBL_gcm37	exon	110051036	110051168	0.142337096015848	-	.	gene_id "ENSMUSG00000038371.16"; transcript_id "ENSMUSG00000038371.16_tx_5"; exon_id "chr7_110051036_110051168_-"; exonnum "8"; txlen "7513";
chr7	sragcm37_mid	exon	110055943	110056171	0.142337096015848	-	.	gene_id "ENSMUSG00000038371.16"; transcript_id "ENSMUSG00000038371.16_tx_5"; exon_id "chr7_110055943_110056171_-"; exonnum "7"; txlen "7513";
chr7	HAVANA	exon	110060344	110060449	0	-	.	gene_id "ENSMUSG00000038371.16"; transcript_id "ENSMUST00000164759.8"; gene_type "protein_coding"; gene_name "Sbf2"; transcript_type "protein_coding"; transcript_name "Sbf2-205"; exon_number 6; exon_id "ENSMUSE00001276970.2"; level 2; protein_id "ENSMUSP00000132072.2"; transcript_support_level "5"; mgi_id "MGI:1921831"; tag "basic"; tag "Ensembl_canonical"; tag "GENCODE_Primary"; tag "appris_principal_1"; havana_gene "OTTMUSG00000036532.1"; havana_transcript "OTTMUST00000093662.1";
chr7	HAVANA	CDS	110060344	110060449	0	-	0	gene_id "ENSMUSG00000038371.16"; transcript_id "ENSMUST00000164759.8"; gene_type "protein_coding"; gene_name "Sbf2"; transcript_type "protein_coding"; transcript_name "Sbf2-205"; exon_number 6; exon_id "ENSMUSE00001276970.2"; level 2; protein_id "ENSMUSP00000132072.2"; transcript_support_level "5"; mgi_id "MGI:1921831"; tag "basic"; tag "Ensembl_canonical"; tag "GENCODE_Primary"; tag "appris_principal_1"; havana_gene "OTTMUSG00000036532.1"; havana_transcript "OTTMUST00000093662.1";
chr7	ENSEMBL	exon	110060344	110060449	0	-	.	gene_id "ENSMUSG00000038371.16"; transcript_id "ENSMUST00000033058.14"; gene_type "protein_coding"; gene_name "Sbf2"; transcript_type "protein_coding"; transcript_name "Sbf2-201"; exon_number 6; exon_id "ENSMUSE00001276970.2"; level 3; protein_id "ENSMUSP00000033058.8"; transcript_support_level "5"; mgi_id "MGI:1921831"; tag "basic"; tag "CCDS"; ccdsid "CCDS52361.1"; havana_gene "OTTMUSG00000036532.1";
chr7	ENSEMBL	CDS	110060344	110060449	0	-	0	gene_id "ENSMUSG00000038371.16"; transcript_id "ENSMUST00000033058.14"; gene_type "protein_coding"; gene_name "Sbf2"; transcript_type "protein_coding"; transcript_name "Sbf2-201"; exon_number 6; exon_id "ENSMUSE00001276970.2"; level 3; protein_id "ENSMUSP00000033058.8"; transcript_support_level "5"; mgi_id "MGI:1921831"; tag "basic"; tag "CCDS"; ccdsid "CCDS52361.1"; havana_gene "OTTMUSG00000036532.1";
chr7	HAVANA	exon	110060344	110060449	0	-	.	gene_id "ENSMUSG00000038371.16"; transcript_id "ENSMUST00000166020.8"; gene_type "protein_coding"; gene_name "Sbf2"; transcript_type "protein_coding"; transcript_name "Sbf2-208"; exon_number 5; exon_id "ENSMUSE00001276970.2"; level 2; protein_id "ENSMUSP00000126217.2"; transcript_support_level "5"; mgi_id "MGI:1921831"; tag "not_organism_supported"; tag "basic"; havana_gene "OTTMUSG00000036532.1"; havana_transcript "OTTMUST00000093663.1";
chr7	HAVANA	CDS	110060344	110060449	0	-	0	gene_id "ENSMUSG00000038371.16"; transcript_id "ENSMUST00000166020.8"; gene_type "protein_coding"; gene_name "Sbf2"; transcript_type "protein_coding"; transcript_name "Sbf2-208"; exon_number 5; exon_id "ENSMUSE00001276970.2"; level 2; protein_id "ENSMUSP00000126217.2"; transcript_support_level "5"; mgi_id "MGI:1921831"; tag "not_organism_supported"; tag "basic"; havana_gene "OTTMUSG00000036532.1"; havana_transcript "OTTMUST00000093663.1";
chr7	HAVANA	exon	110060344	110060449	0	-	.	gene_id "ENSMUSG00000038371.16"; transcript_id "ENSMUST00000165449.8"; gene_type "protein_coding"; gene_name "Sbf2"; transcript_type "retained_intron"; transcript_name "Sbf2-206"; exon_number 6; exon_id "ENSMUSE00001226298.2"; level 2; transcript_support_level "1"; mgi_id "MGI:1921831"; havana_gene "OTTMUSG00000036532.1"; havana_transcript "OTTMUST00000093668.1";
chr7	HAVANA	exon	110060344	110060449	0	-	.	gene_id "ENSMUSG00000038371.16"; transcript_id "ENSMUST00000171378.8"; gene_type "protein_coding"; gene_name "Sbf2"; transcript_type "retained_intron"; transcript_name "Sbf2-214"; exon_number 7; exon_id "ENSMUSE00001226298.2"; level 2; transcript_support_level "1"; mgi_id "MGI:1921831"; havana_gene "OTTMUSG00000036532.1"; havana_transcript "OTTMUST00000093669.1";
chr7	HAVANA	exon	110060344	110060449	0	-	.	gene_id "ENSMUSG00000038371.16"; transcript_id "ENSMUST00000167880.8"; gene_type "protein_coding"; gene_name "Sbf2"; transcript_type "retained_intron"; transcript_name "Sbf2-211"; exon_number 6; exon_id "ENSMUSE00001226298.2"; level 2; transcript_support_level "1"; mgi_id "MGI:1921831"; havana_gene "OTTMUSG00000036532.1"; havana_transcript "OTTMUST00000093671.1";
chr7	HAVANA	exon	110060344	110060449	0	-	.	gene_id "ENSMUSG00000038371.16"; transcript_id "ENSMUST00000171218.8"; gene_type "protein_coding"; gene_name "Sbf2"; transcript_type "protein_coding"; transcript_name "Sbf2-213"; exon_number 6; exon_id "ENSMUSE00001276970.2"; level 2; protein_id "ENSMUSP00000129805.2"; transcript_support_level "1"; mgi_id "MGI:1921831"; tag "basic"; havana_gene "OTTMUSG00000036532.1"; havana_transcript "OTTMUST00000093672.1";
chr7	HAVANA	CDS	110060344	110060449	0	-	0	gene_id "ENSMUSG00000038371.16"; transcript_id "ENSMUST00000171218.8"; gene_type "protein_coding"; gene_name "Sbf2"; transcript_type "protein_coding"; transcript_name "Sbf2-213"; exon_number 6; exon_id "ENSMUSE00001276970.2"; level 2; protein_id "ENSMUSP00000129805.2"; transcript_support_level "1"; mgi_id "MGI:1921831"; tag "basic"; havana_gene "OTTMUSG00000036532.1"; havana_transcript "OTTMUST00000093672.1";
chr7	HAVANA	exon	110060344	110060449	0	-	.	gene_id "ENSMUSG00000038371.16"; transcript_id "ENSMUST00000166885.2"; gene_type "protein_coding"; gene_name "Sbf2"; transcript_type "protein_coding"; transcript_name "Sbf2-209"; exon_number 2; exon_id "ENSMUSE00001276970.2"; level 2; protein_id "ENSMUSP00000130476.2"; transcript_support_level "5"; mgi_id "MGI:1921831"; tag "mRNA_start_NF"; tag "mRNA_end_NF"; tag "cds_start_NF"; tag "cds_end_NF"; tag "not_organism_supported"; havana_gene "OTTMUSG00000036532.1"; havana_transcript "OTTMUST00000093673.1";
chr7	HAVANA	CDS	110060344	110060449	0	-	0	gene_id "ENSMUSG00000038371.16"; transcript_id "ENSMUST00000166885.2"; gene_type "protein_coding"; gene_name "Sbf2"; transcript_type "protein_coding"; transcript_name "Sbf2-209"; exon_number 2; exon_id "ENSMUSE00001276970.2"; level 2; protein_id "ENSMUSP00000130476.2"; transcript_support_level "5"; mgi_id "MGI:1921831"; tag "mRNA_start_NF"; tag "mRNA_end_NF"; tag "cds_start_NF"; tag "cds_end_NF"; tag "not_organism_supported"; havana_gene "OTTMUSG00000036532.1"; havana_transcript "OTTMUST00000093673.1";
chr7	ENSEMBL_gcm37	exon	110060344	110060449	0.142337096015848	-	.	gene_id "ENSMUSG00000038371.16"; transcript_id "ENSMUSG00000038371.16_tx_5"; exon_id "chr7_110060344_110060449_-"; exonnum "6"; txlen "7513";
chr7	HAVANA	exon	110062063	110062139	0	-	.	gene_id "ENSMUSG00000038371.16"; transcript_id "ENSMUST00000166885.2"; gene_type "protein_coding"; gene_name "Sbf2"; transcript_type "protein_coding"; transcript_name "Sbf2-209"; exon_number 1; exon_id "ENSMUSE00000901348.2"; level 2; protein_id "ENSMUSP00000130476.2"; transcript_support_level "5"; mgi_id "MGI:1921831"; tag "mRNA_start_NF"; tag "mRNA_end_NF"; tag "cds_start_NF"; tag "cds_end_NF"; tag "not_organism_supported"; havana_gene "OTTMUSG00000036532.1"; havana_transcript "OTTMUST00000093673.1";
chr7	HAVANA	CDS	110062063	110062139	0	-	2	gene_id "ENSMUSG00000038371.16"; transcript_id "ENSMUST00000166885.2"; gene_type "protein_coding"; gene_name "Sbf2"; transcript_type "protein_coding"; transcript_name "Sbf2-209"; exon_number 1; exon_id "ENSMUSE00000901348.2"; level 2; protein_id "ENSMUSP00000130476.2"; transcript_support_level "5"; mgi_id "MGI:1921831"; tag "mRNA_start_NF"; tag "mRNA_end_NF"; tag "cds_start_NF"; tag "cds_end_NF"; tag "not_organism_supported"; havana_gene "OTTMUSG00000036532.1"; havana_transcript "OTTMUST00000093673.1";
chr7	HAVANA	exon	110062063	110062173	0	-	.	gene_id "ENSMUSG00000038371.16"; transcript_id "ENSMUST00000164759.8"; gene_type "protein_coding"; gene_name "Sbf2"; transcript_type "protein_coding"; transcript_name "Sbf2-205"; exon_number 5; exon_id "ENSMUSE00001214913.2"; level 2; protein_id "ENSMUSP00000132072.2"; transcript_support_level "5"; mgi_id "MGI:1921831"; tag "basic"; tag "Ensembl_canonical"; tag "GENCODE_Primary"; tag "appris_principal_1"; havana_gene "OTTMUSG00000036532.1"; havana_transcript "OTTMUST00000093662.1";
chr7	HAVANA	CDS	110062063	110062173	0	-	0	gene_id "ENSMUSG00000038371.16"; transcript_id "ENSMUST00000164759.8"; gene_type "protein_coding"; gene_name "Sbf2"; transcript_type "protein_coding"; transcript_name "Sbf2-205"; exon_number 5; exon_id "ENSMUSE00001214913.2"; level 2; protein_id "ENSMUSP00000132072.2"; transcript_support_level "5"; mgi_id "MGI:1921831"; tag "basic"; tag "Ensembl_canonical"; tag "GENCODE_Primary"; tag "appris_principal_1"; havana_gene "OTTMUSG00000036532.1"; havana_transcript "OTTMUST00000093662.1";
chr7	ENSEMBL	exon	110062063	110062173	0	-	.	gene_id "ENSMUSG00000038371.16"; transcript_id "ENSMUST00000033058.14"; gene_type "protein_coding"; gene_name "Sbf2"; transcript_type "protein_coding"; transcript_name "Sbf2-201"; exon_number 5; exon_id "ENSMUSE00001214913.2"; level 3; protein_id "ENSMUSP00000033058.8"; transcript_support_level "5"; mgi_id "MGI:1921831"; tag "basic"; tag "CCDS"; ccdsid "CCDS52361.1"; havana_gene "OTTMUSG00000036532.1";
chr7	ENSEMBL	CDS	110062063	110062173	0	-	0	gene_id "ENSMUSG00000038371.16"; transcript_id "ENSMUST00000033058.14"; gene_type "protein_coding"; gene_name "Sbf2"; transcript_type "protein_coding"; transcript_name "Sbf2-201"; exon_number 5; exon_id "ENSMUSE00001214913.2"; level 3; protein_id "ENSMUSP00000033058.8"; transcript_support_level "5"; mgi_id "MGI:1921831"; tag "basic"; tag "CCDS"; ccdsid "CCDS52361.1"; havana_gene "OTTMUSG00000036532.1";
chr7	HAVANA	exon	110062063	110062173	0	-	.	gene_id "ENSMUSG00000038371.16"; transcript_id "ENSMUST00000166020.8"; gene_type "protein_coding"; gene_name "Sbf2"; transcript_type "protein_coding"; transcript_name "Sbf2-208"; exon_number 4; exon_id "ENSMUSE00001214913.2"; level 2; protein_id "ENSMUSP00000126217.2"; transcript_support_level "5"; mgi_id "MGI:1921831"; tag "not_organism_supported"; tag "basic"; havana_gene "OTTMUSG00000036532.1"; havana_transcript "OTTMUST00000093663.1";
chr7	HAVANA	CDS	110062063	110062173	0	-	0	gene_id "ENSMUSG00000038371.16"; transcript_id "ENSMUST00000166020.8"; gene_type "protein_coding"; gene_name "Sbf2"; transcript_type "protein_coding"; transcript_name "Sbf2-208"; exon_number 4; exon_id "ENSMUSE00001214913.2"; level 2; protein_id "ENSMUSP00000126217.2"; transcript_support_level "5"; mgi_id "MGI:1921831"; tag "not_organism_supported"; tag "basic"; havana_gene "OTTMUSG00000036532.1"; havana_transcript "OTTMUST00000093663.1";
chr7	HAVANA	exon	110062063	110062173	0	-	.	gene_id "ENSMUSG00000038371.16"; transcript_id "ENSMUST00000165449.8"; gene_type "protein_coding"; gene_name "Sbf2"; transcript_type "retained_intron"; transcript_name "Sbf2-206"; exon_number 5; exon_id "ENSMUSE00001308458.2"; level 2; transcript_support_level "1"; mgi_id "MGI:1921831"; havana_gene "OTTMUSG00000036532.1"; havana_transcript "OTTMUST00000093668.1";
chr7	HAVANA	exon	110062063	110062173	0	-	.	gene_id "ENSMUSG00000038371.16"; transcript_id "ENSMUST00000171378.8"; gene_type "protein_coding"; gene_name "Sbf2"; transcript_type "retained_intron"; transcript_name "Sbf2-214"; exon_number 6; exon_id "ENSMUSE00001308458.2"; level 2; transcript_support_level "1"; mgi_id "MGI:1921831"; havana_gene "OTTMUSG00000036532.1"; havana_transcript "OTTMUST00000093669.1";
chr7	HAVANA	exon	110062063	110062173	0	-	.	gene_id "ENSMUSG00000038371.16"; transcript_id "ENSMUST00000167880.8"; gene_type "protein_coding"; gene_name "Sbf2"; transcript_type "retained_intron"; transcript_name "Sbf2-211"; exon_number 5; exon_id "ENSMUSE00001308458.2"; level 2; transcript_support_level "1"; mgi_id "MGI:1921831"; havana_gene "OTTMUSG00000036532.1"; havana_transcript "OTTMUST00000093671.1";
chr7	HAVANA	exon	110062063	110062173	0	-	.	gene_id "ENSMUSG00000038371.16"; transcript_id "ENSMUST00000171218.8"; gene_type "protein_coding"; gene_name "Sbf2"; transcript_type "protein_coding"; transcript_name "Sbf2-213"; exon_number 5; exon_id "ENSMUSE00001214913.2"; level 2; protein_id "ENSMUSP00000129805.2"; transcript_support_level "1"; mgi_id "MGI:1921831"; tag "basic"; havana_gene "OTTMUSG00000036532.1"; havana_transcript "OTTMUST00000093672.1";
chr7	HAVANA	CDS	110062063	110062173	0	-	0	gene_id "ENSMUSG00000038371.16"; transcript_id "ENSMUST00000171218.8"; gene_type "protein_coding"; gene_name "Sbf2"; transcript_type "protein_coding"; transcript_name "Sbf2-213"; exon_number 5; exon_id "ENSMUSE00001214913.2"; level 2; protein_id "ENSMUSP00000129805.2"; transcript_support_level "1"; mgi_id "MGI:1921831"; tag "basic"; havana_gene "OTTMUSG00000036532.1"; havana_transcript "OTTMUST00000093672.1";
chr7	ENSEMBL_gcm37	exon	110062063	110062173	0.142337096015848	-	.	gene_id "ENSMUSG00000038371.16"; transcript_id "ENSMUSG00000038371.16_tx_5"; exon_id "chr7_110062063_110062173_-"; exonnum "5"; txlen "7513";
chr7	HAVANA	exon	110062083	110062173	0	-	.	gene_id "ENSMUSG00000038371.16"; transcript_id "ENSMUST00000167652.2"; gene_type "protein_coding"; gene_name "Sbf2"; transcript_type "nonsense_mediated_decay"; transcript_name "Sbf2-210"; exon_number 4; exon_id "ENSMUSE00000875025.2"; level 2; protein_id "ENSMUSP00000127105.2"; transcript_support_level "5"; mgi_id "MGI:1921831"; tag "not_organism_supported"; havana_gene "OTTMUSG00000036532.1"; havana_transcript "OTTMUST00000093674.1";
chr7	HAVANA	UTR	110062083	110062173	0	-	.	gene_id "ENSMUSG00000038371.16"; transcript_id "ENSMUST00000167652.2"; gene_type "protein_coding"; gene_name "Sbf2"; transcript_type "nonsense_mediated_decay"; transcript_name "Sbf2-210"; exon_number 4; exon_id "ENSMUSE00000875025.2"; level 2; protein_id "ENSMUSP00000127105.2"; transcript_support_level "5"; mgi_id "MGI:1921831"; tag "not_organism_supported"; havana_gene "OTTMUSG00000036532.1"; havana_transcript "OTTMUST00000093674.1";
chr7	HAVANA	transcript	110062083	110213968	0	-	.	gene_id "ENSMUSG00000038371.16"; transcript_id "ENSMUST00000167652.2"; gene_type "protein_coding"; gene_name "Sbf2"; transcript_type "nonsense_mediated_decay"; transcript_name "Sbf2-210"; level 2; protein_id "ENSMUSP00000127105.2"; transcript_support_level "5"; mgi_id "MGI:1921831"; tag "not_organism_supported"; havana_gene "OTTMUSG00000036532.1"; havana_transcript "OTTMUST00000093674.1";
chr7	HAVANA	exon	110063795	110063914	0	-	.	gene_id "ENSMUSG00000038371.16"; transcript_id "ENSMUST00000164759.8"; gene_type "protein_coding"; gene_name "Sbf2"; transcript_type "protein_coding"; transcript_name "Sbf2-205"; exon_number 4; exon_id "ENSMUSE00001240624.2"; level 2; protein_id "ENSMUSP00000132072.2"; transcript_support_level "5"; mgi_id "MGI:1921831"; tag "basic"; tag "Ensembl_canonical"; tag "GENCODE_Primary"; tag "appris_principal_1"; havana_gene "OTTMUSG00000036532.1"; havana_transcript "OTTMUST00000093662.1";
chr7	HAVANA	CDS	110063795	110063914	0	-	0	gene_id "ENSMUSG00000038371.16"; transcript_id "ENSMUST00000164759.8"; gene_type "protein_coding"; gene_name "Sbf2"; transcript_type "protein_coding"; transcript_name "Sbf2-205"; exon_number 4; exon_id "ENSMUSE00001240624.2"; level 2; protein_id "ENSMUSP00000132072.2"; transcript_support_level "5"; mgi_id "MGI:1921831"; tag "basic"; tag "Ensembl_canonical"; tag "GENCODE_Primary"; tag "appris_principal_1"; havana_gene "OTTMUSG00000036532.1"; havana_transcript "OTTMUST00000093662.1";
chr7	ENSEMBL	exon	110063795	110063914	0	-	.	gene_id "ENSMUSG00000038371.16"; transcript_id "ENSMUST00000033058.14"; gene_type "protein_coding"; gene_name "Sbf2"; transcript_type "protein_coding"; transcript_name "Sbf2-201"; exon_number 4; exon_id "ENSMUSE00001240624.2"; level 3; protein_id "ENSMUSP00000033058.8"; transcript_support_level "5"; mgi_id "MGI:1921831"; tag "basic"; tag "CCDS"; ccdsid "CCDS52361.1"; havana_gene "OTTMUSG00000036532.1";
chr7	ENSEMBL	CDS	110063795	110063914	0	-	0	gene_id "ENSMUSG00000038371.16"; transcript_id "ENSMUST00000033058.14"; gene_type "protein_coding"; gene_name "Sbf2"; transcript_type "protein_coding"; transcript_name "Sbf2-201"; exon_number 4; exon_id "ENSMUSE00001240624.2"; level 3; protein_id "ENSMUSP00000033058.8"; transcript_support_level "5"; mgi_id "MGI:1921831"; tag "basic"; tag "CCDS"; ccdsid "CCDS52361.1"; havana_gene "OTTMUSG00000036532.1";
chr7	HAVANA	exon	110063795	110063914	0	-	.	gene_id "ENSMUSG00000038371.16"; transcript_id "ENSMUST00000166020.8"; gene_type "protein_coding"; gene_name "Sbf2"; transcript_type "protein_coding"; transcript_name "Sbf2-208"; exon_number 3; exon_id "ENSMUSE00001240624.2"; level 2; protein_id "ENSMUSP00000126217.2"; transcript_support_level "5"; mgi_id "MGI:1921831"; tag "not_organism_supported"; tag "basic"; havana_gene "OTTMUSG00000036532.1"; havana_transcript "OTTMUST00000093663.1";
chr7	HAVANA	CDS	110063795	110063914	0	-	0	gene_id "ENSMUSG00000038371.16"; transcript_id "ENSMUST00000166020.8"; gene_type "protein_coding"; gene_name "Sbf2"; transcript_type "protein_coding"; transcript_name "Sbf2-208"; exon_number 3; exon_id "ENSMUSE00001240624.2"; level 2; protein_id "ENSMUSP00000126217.2"; transcript_support_level "5"; mgi_id "MGI:1921831"; tag "not_organism_supported"; tag "basic"; havana_gene "OTTMUSG00000036532.1"; havana_transcript "OTTMUST00000093663.1";
chr7	HAVANA	exon	110063795	110063914	0	-	.	gene_id "ENSMUSG00000038371.16"; transcript_id "ENSMUST00000165449.8"; gene_type "protein_coding"; gene_name "Sbf2"; transcript_type "retained_intron"; transcript_name "Sbf2-206"; exon_number 4; exon_id "ENSMUSE00001306924.2"; level 2; transcript_support_level "1"; mgi_id "MGI:1921831"; havana_gene "OTTMUSG00000036532.1"; havana_transcript "OTTMUST00000093668.1";
chr7	HAVANA	exon	110063795	110063914	0	-	.	gene_id "ENSMUSG00000038371.16"; transcript_id "ENSMUST00000171378.8"; gene_type "protein_coding"; gene_name "Sbf2"; transcript_type "retained_intron"; transcript_name "Sbf2-214"; exon_number 5; exon_id "ENSMUSE00001306924.2"; level 2; transcript_support_level "1"; mgi_id "MGI:1921831"; havana_gene "OTTMUSG00000036532.1"; havana_transcript "OTTMUST00000093669.1";
chr7	HAVANA	exon	110063795	110063914	0	-	.	gene_id "ENSMUSG00000038371.16"; transcript_id "ENSMUST00000167880.8"; gene_type "protein_coding"; gene_name "Sbf2"; transcript_type "retained_intron"; transcript_name "Sbf2-211"; exon_number 4; exon_id "ENSMUSE00001306924.2"; level 2; transcript_support_level "1"; mgi_id "MGI:1921831"; havana_gene "OTTMUSG00000036532.1"; havana_transcript "OTTMUST00000093671.1";
chr7	HAVANA	exon	110063795	110063914	0	-	.	gene_id "ENSMUSG00000038371.16"; transcript_id "ENSMUST00000171218.8"; gene_type "protein_coding"; gene_name "Sbf2"; transcript_type "protein_coding"; transcript_name "Sbf2-213"; exon_number 4; exon_id "ENSMUSE00001240624.2"; level 2; protein_id "ENSMUSP00000129805.2"; transcript_support_level "1"; mgi_id "MGI:1921831"; tag "basic"; havana_gene "OTTMUSG00000036532.1"; havana_transcript "OTTMUST00000093672.1";
chr7	HAVANA	CDS	110063795	110063914	0	-	0	gene_id "ENSMUSG00000038371.16"; transcript_id "ENSMUST00000171218.8"; gene_type "protein_coding"; gene_name "Sbf2"; transcript_type "protein_coding"; transcript_name "Sbf2-213"; exon_number 4; exon_id "ENSMUSE00001240624.2"; level 2; protein_id "ENSMUSP00000129805.2"; transcript_support_level "1"; mgi_id "MGI:1921831"; tag "basic"; havana_gene "OTTMUSG00000036532.1"; havana_transcript "OTTMUST00000093672.1";
chr7	HAVANA	exon	110063795	110063914	0	-	.	gene_id "ENSMUSG00000038371.16"; transcript_id "ENSMUST00000167652.2"; gene_type "protein_coding"; gene_name "Sbf2"; transcript_type "nonsense_mediated_decay"; transcript_name "Sbf2-210"; exon_number 3; exon_id "ENSMUSE00001306924.2"; level 2; protein_id "ENSMUSP00000127105.2"; transcript_support_level "5"; mgi_id "MGI:1921831"; tag "not_organism_supported"; havana_gene "OTTMUSG00000036532.1"; havana_transcript "OTTMUST00000093674.1";
chr7	HAVANA	UTR	110063795	110063914	0	-	.	gene_id "ENSMUSG00000038371.16"; transcript_id "ENSMUST00000167652.2"; gene_type "protein_coding"; gene_name "Sbf2"; transcript_type "nonsense_mediated_decay"; transcript_name "Sbf2-210"; exon_number 3; exon_id "ENSMUSE00001306924.2"; level 2; protein_id "ENSMUSP00000127105.2"; transcript_support_level "5"; mgi_id "MGI:1921831"; tag "not_organism_supported"; havana_gene "OTTMUSG00000036532.1"; havana_transcript "OTTMUST00000093674.1";
chr7	ENSEMBL_gcm37	exon	110063795	110063914	0.142337096015848	-	.	gene_id "ENSMUSG00000038371.16"; transcript_id "ENSMUSG00000038371.16_tx_5"; exon_id "chr7_110063795_110063914_-"; exonnum "4"; txlen "7513";
chr7	HAVANA	UTR	110088428	110088488	0	-	.	gene_id "ENSMUSG00000038371.16"; transcript_id "ENSMUST00000167652.2"; gene_type "protein_coding"; gene_name "Sbf2"; transcript_type "nonsense_mediated_decay"; transcript_name "Sbf2-210"; exon_number 2; exon_id "ENSMUSE00001305353.2"; level 2; protein_id "ENSMUSP00000127105.2"; transcript_support_level "5"; mgi_id "MGI:1921831"; tag "not_organism_supported"; havana_gene "OTTMUSG00000036532.1"; havana_transcript "OTTMUST00000093674.1";
chr7	HAVANA	exon	110088428	110088565	0	-	.	gene_id "ENSMUSG00000038371.16"; transcript_id "ENSMUST00000164759.8"; gene_type "protein_coding"; gene_name "Sbf2"; transcript_type "protein_coding"; transcript_name "Sbf2-205"; exon_number 3; exon_id "ENSMUSE00001233236.2"; level 2; protein_id "ENSMUSP00000132072.2"; transcript_support_level "5"; mgi_id "MGI:1921831"; tag "basic"; tag "Ensembl_canonical"; tag "GENCODE_Primary"; tag "appris_principal_1"; havana_gene "OTTMUSG00000036532.1"; havana_transcript "OTTMUST00000093662.1";
chr7	HAVANA	CDS	110088428	110088565	0	-	0	gene_id "ENSMUSG00000038371.16"; transcript_id "ENSMUST00000164759.8"; gene_type "protein_coding"; gene_name "Sbf2"; transcript_type "protein_coding"; transcript_name "Sbf2-205"; exon_number 3; exon_id "ENSMUSE00001233236.2"; level 2; protein_id "ENSMUSP00000132072.2"; transcript_support_level "5"; mgi_id "MGI:1921831"; tag "basic"; tag "Ensembl_canonical"; tag "GENCODE_Primary"; tag "appris_principal_1"; havana_gene "OTTMUSG00000036532.1"; havana_transcript "OTTMUST00000093662.1";
chr7	ENSEMBL	exon	110088428	110088565	0	-	.	gene_id "ENSMUSG00000038371.16"; transcript_id "ENSMUST00000033058.14"; gene_type "protein_coding"; gene_name "Sbf2"; transcript_type "protein_coding"; transcript_name "Sbf2-201"; exon_number 3; exon_id "ENSMUSE00001233236.2"; level 3; protein_id "ENSMUSP00000033058.8"; transcript_support_level "5"; mgi_id "MGI:1921831"; tag "basic"; tag "CCDS"; ccdsid "CCDS52361.1"; havana_gene "OTTMUSG00000036532.1";
chr7	ENSEMBL	CDS	110088428	110088565	0	-	0	gene_id "ENSMUSG00000038371.16"; transcript_id "ENSMUST00000033058.14"; gene_type "protein_coding"; gene_name "Sbf2"; transcript_type "protein_coding"; transcript_name "Sbf2-201"; exon_number 3; exon_id "ENSMUSE00001233236.2"; level 3; protein_id "ENSMUSP00000033058.8"; transcript_support_level "5"; mgi_id "MGI:1921831"; tag "basic"; tag "CCDS"; ccdsid "CCDS52361.1"; havana_gene "OTTMUSG00000036532.1";
chr7	HAVANA	exon	110088428	110088565	0	-	.	gene_id "ENSMUSG00000038371.16"; transcript_id "ENSMUST00000165449.8"; gene_type "protein_coding"; gene_name "Sbf2"; transcript_type "retained_intron"; transcript_name "Sbf2-206"; exon_number 3; exon_id "ENSMUSE00001311183.2"; level 2; transcript_support_level "1"; mgi_id "MGI:1921831"; havana_gene "OTTMUSG00000036532.1"; havana_transcript "OTTMUST00000093668.1";
chr7	HAVANA	exon	110088428	110088565	0	-	.	gene_id "ENSMUSG00000038371.16"; transcript_id "ENSMUST00000171378.8"; gene_type "protein_coding"; gene_name "Sbf2"; transcript_type "retained_intron"; transcript_name "Sbf2-214"; exon_number 4; exon_id "ENSMUSE00001311183.2"; level 2; transcript_support_level "1"; mgi_id "MGI:1921831"; havana_gene "OTTMUSG00000036532.1"; havana_transcript "OTTMUST00000093669.1";
chr7	HAVANA	exon	110088428	110088565	0	-	.	gene_id "ENSMUSG00000038371.16"; transcript_id "ENSMUST00000167880.8"; gene_type "protein_coding"; gene_name "Sbf2"; transcript_type "retained_intron"; transcript_name "Sbf2-211"; exon_number 3; exon_id "ENSMUSE00001311183.2"; level 2; transcript_support_level "1"; mgi_id "MGI:1921831"; havana_gene "OTTMUSG00000036532.1"; havana_transcript "OTTMUST00000093671.1";
chr7	HAVANA	exon	110088428	110088565	0	-	.	gene_id "ENSMUSG00000038371.16"; transcript_id "ENSMUST00000171218.8"; gene_type "protein_coding"; gene_name "Sbf2"; transcript_type "protein_coding"; transcript_name "Sbf2-213"; exon_number 3; exon_id "ENSMUSE00001233236.2"; level 2; protein_id "ENSMUSP00000129805.2"; transcript_support_level "1"; mgi_id "MGI:1921831"; tag "basic"; havana_gene "OTTMUSG00000036532.1"; havana_transcript "OTTMUST00000093672.1";
chr7	HAVANA	CDS	110088428	110088565	0	-	0	gene_id "ENSMUSG00000038371.16"; transcript_id "ENSMUST00000171218.8"; gene_type "protein_coding"; gene_name "Sbf2"; transcript_type "protein_coding"; transcript_name "Sbf2-213"; exon_number 3; exon_id "ENSMUSE00001233236.2"; level 2; protein_id "ENSMUSP00000129805.2"; transcript_support_level "1"; mgi_id "MGI:1921831"; tag "basic"; havana_gene "OTTMUSG00000036532.1"; havana_transcript "OTTMUST00000093672.1";
chr7	HAVANA	exon	110088428	110088565	0	-	.	gene_id "ENSMUSG00000038371.16"; transcript_id "ENSMUST00000167652.2"; gene_type "protein_coding"; gene_name "Sbf2"; transcript_type "nonsense_mediated_decay"; transcript_name "Sbf2-210"; exon_number 2; exon_id "ENSMUSE00001305353.2"; level 2; protein_id "ENSMUSP00000127105.2"; transcript_support_level "5"; mgi_id "MGI:1921831"; tag "not_organism_supported"; havana_gene "OTTMUSG00000036532.1"; havana_transcript "OTTMUST00000093674.1";
chr7	ENSEMBL_gcm37	exon	110088428	110088565	0.142337096015848	-	.	gene_id "ENSMUSG00000038371.16"; transcript_id "ENSMUSG00000038371.16_tx_5"; exon_id "chr7_110088428_110088565_-"; exonnum "3"; txlen "7513";
chr7	HAVANA	stop_codon	110088486	110088488	0	-	0	gene_id "ENSMUSG00000038371.16"; transcript_id "ENSMUST00000167652.2"; gene_type "protein_coding"; gene_name "Sbf2"; transcript_type "nonsense_mediated_decay"; transcript_name "Sbf2-210"; exon_number 2; exon_id "ENSMUSE00001305353.2"; level 2; protein_id "ENSMUSP00000127105.2"; transcript_support_level "5"; mgi_id "MGI:1921831"; tag "not_organism_supported"; havana_gene "OTTMUSG00000036532.1"; havana_transcript "OTTMUST00000093674.1";
chr7	HAVANA	CDS	110088489	110088565	0	-	2	gene_id "ENSMUSG00000038371.16"; transcript_id "ENSMUST00000167652.2"; gene_type "protein_coding"; gene_name "Sbf2"; transcript_type "nonsense_mediated_decay"; transcript_name "Sbf2-210"; exon_number 2; exon_id "ENSMUSE00001305353.2"; level 2; protein_id "ENSMUSP00000127105.2"; transcript_support_level "5"; mgi_id "MGI:1921831"; tag "not_organism_supported"; havana_gene "OTTMUSG00000036532.1"; havana_transcript "OTTMUST00000093674.1";
chr7	HAVANA	exon	110107576	110107637	0	-	.	gene_id "ENSMUSG00000038371.16"; transcript_id "ENSMUST00000171378.8"; gene_type "protein_coding"; gene_name "Sbf2"; transcript_type "retained_intron"; transcript_name "Sbf2-214"; exon_number 3; exon_id "ENSMUSE00000697727.3"; level 2; transcript_support_level "1"; mgi_id "MGI:1921831"; havana_gene "OTTMUSG00000036532.1"; havana_transcript "OTTMUST00000093669.1";
chr7	HAVANA	exon	110159465	110159550	0	-	.	gene_id "ENSMUSG00000038371.16"; transcript_id "ENSMUST00000167880.8"; gene_type "protein_coding"; gene_name "Sbf2"; transcript_type "retained_intron"; transcript_name "Sbf2-211"; exon_number 2; exon_id "ENSMUSE00000527956.2"; level 2; transcript_support_level "1"; mgi_id "MGI:1921831"; havana_gene "OTTMUSG00000036532.1"; havana_transcript "OTTMUST00000093671.1";
chr7	HAVANA	exon	110159465	110159553	0	-	.	gene_id "ENSMUSG00000038371.16"; transcript_id "ENSMUST00000164759.8"; gene_type "protein_coding"; gene_name "Sbf2"; transcript_type "protein_coding"; transcript_name "Sbf2-205"; exon_number 2; exon_id "ENSMUSE00001274099.2"; level 2; protein_id "ENSMUSP00000132072.2"; transcript_support_level "5"; mgi_id "MGI:1921831"; tag "basic"; tag "Ensembl_canonical"; tag "GENCODE_Primary"; tag "appris_principal_1"; havana_gene "OTTMUSG00000036532.1"; havana_transcript "OTTMUST00000093662.1";
chr7	HAVANA	CDS	110159465	110159553	0	-	2	gene_id "ENSMUSG00000038371.16"; transcript_id "ENSMUST00000164759.8"; gene_type "protein_coding"; gene_name "Sbf2"; transcript_type "protein_coding"; transcript_name "Sbf2-205"; exon_number 2; exon_id "ENSMUSE00001274099.2"; level 2; protein_id "ENSMUSP00000132072.2"; transcript_support_level "5"; mgi_id "MGI:1921831"; tag "basic"; tag "Ensembl_canonical"; tag "GENCODE_Primary"; tag "appris_principal_1"; havana_gene "OTTMUSG00000036532.1"; havana_transcript "OTTMUST00000093662.1";
chr7	ENSEMBL	exon	110159465	110159553	0	-	.	gene_id "ENSMUSG00000038371.16"; transcript_id "ENSMUST00000033058.14"; gene_type "protein_coding"; gene_name "Sbf2"; transcript_type "protein_coding"; transcript_name "Sbf2-201"; exon_number 2; exon_id "ENSMUSE00001274099.2"; level 3; protein_id "ENSMUSP00000033058.8"; transcript_support_level "5"; mgi_id "MGI:1921831"; tag "basic"; tag "CCDS"; ccdsid "CCDS52361.1"; havana_gene "OTTMUSG00000036532.1";
chr7	ENSEMBL	CDS	110159465	110159553	0	-	2	gene_id "ENSMUSG00000038371.16"; transcript_id "ENSMUST00000033058.14"; gene_type "protein_coding"; gene_name "Sbf2"; transcript_type "protein_coding"; transcript_name "Sbf2-201"; exon_number 2; exon_id "ENSMUSE00001274099.2"; level 3; protein_id "ENSMUSP00000033058.8"; transcript_support_level "5"; mgi_id "MGI:1921831"; tag "basic"; tag "CCDS"; ccdsid "CCDS52361.1"; havana_gene "OTTMUSG00000036532.1";
chr7	HAVANA	exon	110159465	110159553	0	-	.	gene_id "ENSMUSG00000038371.16"; transcript_id "ENSMUST00000166020.8"; gene_type "protein_coding"; gene_name "Sbf2"; transcript_type "protein_coding"; transcript_name "Sbf2-208"; exon_number 2; exon_id "ENSMUSE00001274099.2"; level 2; protein_id "ENSMUSP00000126217.2"; transcript_support_level "5"; mgi_id "MGI:1921831"; tag "not_organism_supported"; tag "basic"; havana_gene "OTTMUSG00000036532.1"; havana_transcript "OTTMUST00000093663.1";
chr7	HAVANA	CDS	110159465	110159553	0	-	2	gene_id "ENSMUSG00000038371.16"; transcript_id "ENSMUST00000166020.8"; gene_type "protein_coding"; gene_name "Sbf2"; transcript_type "protein_coding"; transcript_name "Sbf2-208"; exon_number 2; exon_id "ENSMUSE00001274099.2"; level 2; protein_id "ENSMUSP00000126217.2"; transcript_support_level "5"; mgi_id "MGI:1921831"; tag "not_organism_supported"; tag "basic"; havana_gene "OTTMUSG00000036532.1"; havana_transcript "OTTMUST00000093663.1";
chr7	HAVANA	exon	110159465	110159553	0	-	.	gene_id "ENSMUSG00000038371.16"; transcript_id "ENSMUST00000165449.8"; gene_type "protein_coding"; gene_name "Sbf2"; transcript_type "retained_intron"; transcript_name "Sbf2-206"; exon_number 2; exon_id "ENSMUSE00001280323.2"; level 2; transcript_support_level "1"; mgi_id "MGI:1921831"; havana_gene "OTTMUSG00000036532.1"; havana_transcript "OTTMUST00000093668.1";
chr7	HAVANA	exon	110159465	110159553	0	-	.	gene_id "ENSMUSG00000038371.16"; transcript_id "ENSMUST00000171378.8"; gene_type "protein_coding"; gene_name "Sbf2"; transcript_type "retained_intron"; transcript_name "Sbf2-214"; exon_number 2; exon_id "ENSMUSE00001280323.2"; level 2; transcript_support_level "1"; mgi_id "MGI:1921831"; havana_gene "OTTMUSG00000036532.1"; havana_transcript "OTTMUST00000093669.1";
chr7	HAVANA	exon	110159465	110159553	0	-	.	gene_id "ENSMUSG00000038371.16"; transcript_id "ENSMUST00000171218.8"; gene_type "protein_coding"; gene_name "Sbf2"; transcript_type "protein_coding"; transcript_name "Sbf2-213"; exon_number 2; exon_id "ENSMUSE00001274099.2"; level 2; protein_id "ENSMUSP00000129805.2"; transcript_support_level "1"; mgi_id "MGI:1921831"; tag "basic"; havana_gene "OTTMUSG00000036532.1"; havana_transcript "OTTMUST00000093672.1";
chr7	HAVANA	CDS	110159465	110159553	0	-	2	gene_id "ENSMUSG00000038371.16"; transcript_id "ENSMUST00000171218.8"; gene_type "protein_coding"; gene_name "Sbf2"; transcript_type "protein_coding"; transcript_name "Sbf2-213"; exon_number 2; exon_id "ENSMUSE00001274099.2"; level 2; protein_id "ENSMUSP00000129805.2"; transcript_support_level "1"; mgi_id "MGI:1921831"; tag "basic"; havana_gene "OTTMUSG00000036532.1"; havana_transcript "OTTMUST00000093672.1";
chr7	ENSEMBL_gcm37	exon	110159465	110159553	0.142337096015848	-	.	gene_id "ENSMUSG00000038371.16"; transcript_id "ENSMUSG00000038371.16_tx_5"; exon_id "chr7_110159465_110159553_-"; exonnum "2"; txlen "7513";
chr7	HAVANA	exon	110198160	110198488	0	-	.	gene_id "ENSMUSG00000128169.1"; transcript_id "ENSMUST00000286088.1"; gene_type "lncRNA"; gene_name "ENSMUSG00000128169"; transcript_type "lncRNA"; transcript_name "ENSMUST00000286088"; exon_number 3; exon_id "ENSMUSE00001567011.1"; level 2; tag "basic"; tag "Ensembl_canonical"; tag "GENCODE_Primary"; tag "TAGENE";
chr7	HAVANA	gene	110198160	110213413	0	-	.	gene_id "ENSMUSG00000128169.1"; gene_type "lncRNA"; gene_name "ENSMUSG00000128169"; level 2; tag "overlapping_locus";
chr7	HAVANA	transcript	110198160	110213413	0	-	.	gene_id "ENSMUSG00000128169.1"; transcript_id "ENSMUST00000286088.1"; gene_type "lncRNA"; gene_name "ENSMUSG00000128169"; transcript_type "lncRNA"; transcript_name "ENSMUST00000286088"; level 2; tag "basic"; tag "Ensembl_canonical"; tag "GENCODE_Primary"; tag "TAGENE";
chr7	HAVANA	exon	110198803	110198898	0	-	.	gene_id "ENSMUSG00000128169.1"; transcript_id "ENSMUST00000286088.1"; gene_type "lncRNA"; gene_name "ENSMUSG00000128169"; transcript_type "lncRNA"; transcript_name "ENSMUST00000286088"; exon_number 2; exon_id "ENSMUSE00001567012.1"; level 2; tag "basic"; tag "Ensembl_canonical"; tag "GENCODE_Primary"; tag "TAGENE";
chr7	HAVANA	exon	110213258	110213413	0	-	.	gene_id "ENSMUSG00000128169.1"; transcript_id "ENSMUST00000286088.1"; gene_type "lncRNA"; gene_name "ENSMUSG00000128169"; transcript_type "lncRNA"; transcript_name "ENSMUST00000286088"; exon_number 1; exon_id "ENSMUSE00001567013.1"; level 2; tag "basic"; tag "Ensembl_canonical"; tag "GENCODE_Primary"; tag "TAGENE";
chr7	HAVANA	CDS	110213914	110213968	0	-	0	gene_id "ENSMUSG00000038371.16"; transcript_id "ENSMUST00000164759.8"; gene_type "protein_coding"; gene_name "Sbf2"; transcript_type "protein_coding"; transcript_name "Sbf2-205"; exon_number 1; exon_id "ENSMUSE00000527953.4"; level 2; protein_id "ENSMUSP00000132072.2"; transcript_support_level "5"; mgi_id "MGI:1921831"; tag "basic"; tag "Ensembl_canonical"; tag "GENCODE_Primary"; tag "appris_principal_1"; havana_gene "OTTMUSG00000036532.1"; havana_transcript "OTTMUST00000093662.1";
chr7	ENSEMBL	CDS	110213914	110213968	0	-	0	gene_id "ENSMUSG00000038371.16"; transcript_id "ENSMUST00000033058.14"; gene_type "protein_coding"; gene_name "Sbf2"; transcript_type "protein_coding"; transcript_name "Sbf2-201"; exon_number 1; exon_id "ENSMUSE00001025276.2"; level 3; protein_id "ENSMUSP00000033058.8"; transcript_support_level "5"; mgi_id "MGI:1921831"; tag "basic"; tag "CCDS"; ccdsid "CCDS52361.1"; havana_gene "OTTMUSG00000036532.1";
chr7	HAVANA	exon	110213914	110213968	0	-	.	gene_id "ENSMUSG00000038371.16"; transcript_id "ENSMUST00000166020.8"; gene_type "protein_coding"; gene_name "Sbf2"; transcript_type "protein_coding"; transcript_name "Sbf2-208"; exon_number 1; exon_id "ENSMUSE00000889295.2"; level 2; protein_id "ENSMUSP00000126217.2"; transcript_support_level "5"; mgi_id "MGI:1921831"; tag "not_organism_supported"; tag "basic"; havana_gene "OTTMUSG00000036532.1"; havana_transcript "OTTMUST00000093663.1";
chr7	HAVANA	CDS	110213914	110213968	0	-	0	gene_id "ENSMUSG00000038371.16"; transcript_id "ENSMUST00000166020.8"; gene_type "protein_coding"; gene_name "Sbf2"; transcript_type "protein_coding"; transcript_name "Sbf2-208"; exon_number 1; exon_id "ENSMUSE00000889295.2"; level 2; protein_id "ENSMUSP00000126217.2"; transcript_support_level "5"; mgi_id "MGI:1921831"; tag "not_organism_supported"; tag "basic"; havana_gene "OTTMUSG00000036532.1"; havana_transcript "OTTMUST00000093663.1";
chr7	HAVANA	CDS	110213914	110213968	0	-	0	gene_id "ENSMUSG00000038371.16"; transcript_id "ENSMUST00000171218.8"; gene_type "protein_coding"; gene_name "Sbf2"; transcript_type "protein_coding"; transcript_name "Sbf2-213"; exon_number 1; exon_id "ENSMUSE00000872393.2"; level 2; protein_id "ENSMUSP00000129805.2"; transcript_support_level "1"; mgi_id "MGI:1921831"; tag "basic"; havana_gene "OTTMUSG00000036532.1"; havana_transcript "OTTMUST00000093672.1";
chr7	HAVANA	exon	110213914	110213968	0	-	.	gene_id "ENSMUSG00000038371.16"; transcript_id "ENSMUST00000167652.2"; gene_type "protein_coding"; gene_name "Sbf2"; transcript_type "nonsense_mediated_decay"; transcript_name "Sbf2-210"; exon_number 1; exon_id "ENSMUSE00000889295.2"; level 2; protein_id "ENSMUSP00000127105.2"; transcript_support_level "5"; mgi_id "MGI:1921831"; tag "not_organism_supported"; havana_gene "OTTMUSG00000036532.1"; havana_transcript "OTTMUST00000093674.1";
chr7	HAVANA	CDS	110213914	110213968	0	-	0	gene_id "ENSMUSG00000038371.16"; transcript_id "ENSMUST00000167652.2"; gene_type "protein_coding"; gene_name "Sbf2"; transcript_type "nonsense_mediated_decay"; transcript_name "Sbf2-210"; exon_number 1; exon_id "ENSMUSE00000889295.2"; level 2; protein_id "ENSMUSP00000127105.2"; transcript_support_level "5"; mgi_id "MGI:1921831"; tag "not_organism_supported"; havana_gene "OTTMUSG00000036532.1"; havana_transcript "OTTMUST00000093674.1";
chr7	HAVANA	exon	110213914	110214089	0	-	.	gene_id "ENSMUSG00000038371.16"; transcript_id "ENSMUST00000167880.8"; gene_type "protein_coding"; gene_name "Sbf2"; transcript_type "retained_intron"; transcript_name "Sbf2-211"; exon_number 1; exon_id "ENSMUSE00000900501.2"; level 2; transcript_support_level "1"; mgi_id "MGI:1921831"; havana_gene "OTTMUSG00000036532.1"; havana_transcript "OTTMUST00000093671.1";
chr7	HAVANA	exon	110213914	110214103	0	-	.	gene_id "ENSMUSG00000038371.16"; transcript_id "ENSMUST00000171378.8"; gene_type "protein_coding"; gene_name "Sbf2"; transcript_type "retained_intron"; transcript_name "Sbf2-214"; exon_number 1; exon_id "ENSMUSE00000878427.2"; level 2; transcript_support_level "1"; mgi_id "MGI:1921831"; havana_gene "OTTMUSG00000036532.1"; havana_transcript "OTTMUST00000093669.1";
chr7	HAVANA	exon	110213914	110214112	0	-	.	gene_id "ENSMUSG00000038371.16"; transcript_id "ENSMUST00000171218.8"; gene_type "protein_coding"; gene_name "Sbf2"; transcript_type "protein_coding"; transcript_name "Sbf2-213"; exon_number 1; exon_id "ENSMUSE00000872393.2"; level 2; protein_id "ENSMUSP00000129805.2"; transcript_support_level "1"; mgi_id "MGI:1921831"; tag "basic"; havana_gene "OTTMUSG00000036532.1"; havana_transcript "OTTMUST00000093672.1";
chr7	ENSEMBL_gcm37	exon	110213914	110214112	0.142337096015848	-	.	gene_id "ENSMUSG00000038371.16"; transcript_id "ENSMUSG00000038371.16_tx_5"; exon_id "chr7_110213914_110214112_-"; exonnum "1"; txlen "7513";
chr7	HAVANA	exon	110213914	110214121	0	-	.	gene_id "ENSMUSG00000038371.16"; transcript_id "ENSMUST00000165449.8"; gene_type "protein_coding"; gene_name "Sbf2"; transcript_type "retained_intron"; transcript_name "Sbf2-206"; exon_number 1; exon_id "ENSMUSE00000911751.2"; level 2; transcript_support_level "1"; mgi_id "MGI:1921831"; havana_gene "OTTMUSG00000036532.1"; havana_transcript "OTTMUST00000093668.1";
chr7	ENSEMBL	exon	110213914	110214127	0	-	.	gene_id "ENSMUSG00000038371.16"; transcript_id "ENSMUST00000033058.14"; gene_type "protein_coding"; gene_name "Sbf2"; transcript_type "protein_coding"; transcript_name "Sbf2-201"; exon_number 1; exon_id "ENSMUSE00001025276.2"; level 3; protein_id "ENSMUSP00000033058.8"; transcript_support_level "5"; mgi_id "MGI:1921831"; tag "basic"; tag "CCDS"; ccdsid "CCDS52361.1"; havana_gene "OTTMUSG00000036532.1";
chr7	HAVANA	exon	110213914	110214129	0	-	.	gene_id "ENSMUSG00000038371.16"; transcript_id "ENSMUST00000164759.8"; gene_type "protein_coding"; gene_name "Sbf2"; transcript_type "protein_coding"; transcript_name "Sbf2-205"; exon_number 1; exon_id "ENSMUSE00000527953.4"; level 2; protein_id "ENSMUSP00000132072.2"; transcript_support_level "5"; mgi_id "MGI:1921831"; tag "basic"; tag "Ensembl_canonical"; tag "GENCODE_Primary"; tag "appris_principal_1"; havana_gene "OTTMUSG00000036532.1"; havana_transcript "OTTMUST00000093662.1";
chr7	HAVANA	start_codon	110213966	110213968	0	-	0	gene_id "ENSMUSG00000038371.16"; transcript_id "ENSMUST00000164759.8"; gene_type "protein_coding"; gene_name "Sbf2"; transcript_type "protein_coding"; transcript_name "Sbf2-205"; exon_number 1; exon_id "ENSMUSE00000527953.4"; level 2; protein_id "ENSMUSP00000132072.2"; transcript_support_level "5"; mgi_id "MGI:1921831"; tag "basic"; tag "Ensembl_canonical"; tag "GENCODE_Primary"; tag "appris_principal_1"; havana_gene "OTTMUSG00000036532.1"; havana_transcript "OTTMUST00000093662.1";
chr7	ENSEMBL	start_codon	110213966	110213968	0	-	0	gene_id "ENSMUSG00000038371.16"; transcript_id "ENSMUST00000033058.14"; gene_type "protein_coding"; gene_name "Sbf2"; transcript_type "protein_coding"; transcript_name "Sbf2-201"; exon_number 1; exon_id "ENSMUSE00001025276.2"; level 3; protein_id "ENSMUSP00000033058.8"; transcript_support_level "5"; mgi_id "MGI:1921831"; tag "basic"; tag "CCDS"; ccdsid "CCDS52361.1"; havana_gene "OTTMUSG00000036532.1";
chr7	HAVANA	start_codon	110213966	110213968	0	-	0	gene_id "ENSMUSG00000038371.16"; transcript_id "ENSMUST00000166020.8"; gene_type "protein_coding"; gene_name "Sbf2"; transcript_type "protein_coding"; transcript_name "Sbf2-208"; exon_number 1; exon_id "ENSMUSE00000889295.2"; level 2; protein_id "ENSMUSP00000126217.2"; transcript_support_level "5"; mgi_id "MGI:1921831"; tag "not_organism_supported"; tag "basic"; havana_gene "OTTMUSG00000036532.1"; havana_transcript "OTTMUST00000093663.1";
chr7	HAVANA	start_codon	110213966	110213968	0	-	0	gene_id "ENSMUSG00000038371.16"; transcript_id "ENSMUST00000171218.8"; gene_type "protein_coding"; gene_name "Sbf2"; transcript_type "protein_coding"; transcript_name "Sbf2-213"; exon_number 1; exon_id "ENSMUSE00000872393.2"; level 2; protein_id "ENSMUSP00000129805.2"; transcript_support_level "1"; mgi_id "MGI:1921831"; tag "basic"; havana_gene "OTTMUSG00000036532.1"; havana_transcript "OTTMUST00000093672.1";
chr7	HAVANA	start_codon	110213966	110213968	0	-	0	gene_id "ENSMUSG00000038371.16"; transcript_id "ENSMUST00000167652.2"; gene_type "protein_coding"; gene_name "Sbf2"; transcript_type "nonsense_mediated_decay"; transcript_name "Sbf2-210"; exon_number 1; exon_id "ENSMUSE00000889295.2"; level 2; protein_id "ENSMUSP00000127105.2"; transcript_support_level "5"; mgi_id "MGI:1921831"; tag "not_organism_supported"; havana_gene "OTTMUSG00000036532.1"; havana_transcript "OTTMUST00000093674.1";
chr7	HAVANA	UTR	110213969	110214112	0	-	.	gene_id "ENSMUSG00000038371.16"; transcript_id "ENSMUST00000171218.8"; gene_type "protein_coding"; gene_name "Sbf2"; transcript_type "protein_coding"; transcript_name "Sbf2-213"; exon_number 1; exon_id "ENSMUSE00000872393.2"; level 2; protein_id "ENSMUSP00000129805.2"; transcript_support_level "1"; mgi_id "MGI:1921831"; tag "basic"; havana_gene "OTTMUSG00000036532.1"; havana_transcript "OTTMUST00000093672.1";
chr7	ENSEMBL	UTR	110213969	110214127	0	-	.	gene_id "ENSMUSG00000038371.16"; transcript_id "ENSMUST00000033058.14"; gene_type "protein_coding"; gene_name "Sbf2"; transcript_type "protein_coding"; transcript_name "Sbf2-201"; exon_number 1; exon_id "ENSMUSE00001025276.2"; level 3; protein_id "ENSMUSP00000033058.8"; transcript_support_level "5"; mgi_id "MGI:1921831"; tag "basic"; tag "CCDS"; ccdsid "CCDS52361.1"; havana_gene "OTTMUSG00000036532.1";
chr7	HAVANA	UTR	110213969	110214129	0	-	.	gene_id "ENSMUSG00000038371.16"; transcript_id "ENSMUST00000164759.8"; gene_type "protein_coding"; gene_name "Sbf2"; transcript_type "protein_coding"; transcript_name "Sbf2-205"; exon_number 1; exon_id "ENSMUSE00000527953.4"; level 2; protein_id "ENSMUSP00000132072.2"; transcript_support_level "5"; mgi_id "MGI:1921831"; tag "basic"; tag "Ensembl_canonical"; tag "GENCODE_Primary"; tag "appris_principal_1"; havana_gene "OTTMUSG00000036532.1"; havana_transcript "OTTMUST00000093662.1";
chr7	HAVANA	exon	110223203	110223529	0	-	.	gene_id "ENSMUSG00000099803.3"; transcript_id "ENSMUST00000304501.1"; gene_type "lncRNA"; gene_name "Gm28863"; transcript_type "lncRNA"; transcript_name "Gm28863-202"; exon_number 4; exon_id "ENSMUSE00001601778.1"; level 2; mgi_id "MGI:5579569"; tag "basic"; tag "TAGENE"; havana_gene "OTTMUSG00000046238.1";
chr7	HAVANA	exon	110223203	110223529	0	-	.	gene_id "ENSMUSG00000099803.3"; transcript_id "ENSMUST00000186888.3"; gene_type "lncRNA"; gene_name "Gm28863"; transcript_type "lncRNA"; transcript_name "Gm28863-201"; exon_number 4; exon_id "ENSMUSE00001601778.1"; level 2; transcript_support_level "3"; mgi_id "MGI:5579569"; tag "Ensembl_canonical"; tag "GENCODE_Primary"; tag "TAGENE"; havana_gene "OTTMUSG00000046238.1"; havana_transcript "OTTMUST00000120569.1";
chr7	ENSEMBL_gcm37	exon	110223203	110223529	0.0740049235592133	-	.	gene_id "ENSMUSG00000099803.3"; transcript_id "ENSMUSG00000099803.3_tx_11"; exon_id "chr7_110223203_110223529_-"; exonnum "6"; txlen "1362";
chr7	ENSEMBL_gcm37	exon	110223203	110223529	0.0740049235592133	-	.	gene_id "ENSMUSG00000099803.3"; transcript_id "ENSMUSG00000099803.3_tx_12"; exon_id "chr7_110223203_110223529_-"; exonnum "5"; txlen "1502";
chr7	ENSEMBL_gcm37	exon	110223203	110223529	0.0737814999452845	-	.	gene_id "ENSMUSG00000099803.3"; transcript_id "ENSMUSG00000099803.3_tx_13"; exon_id "chr7_110223203_110223529_-"; exonnum "5"; txlen "1755";
chr7	ENSEMBL_gcm37	exon	110223203	110223529	0.0723998974344948	-	.	gene_id "ENSMUSG00000099803.3"; transcript_id "ENSMUSG00000099803.3_tx_14"; exon_id "chr7_110223203_110223529_-"; exonnum "4"; txlen "1681";
chr7	ENSEMBL_gcm37	exon	110223203	110223529	0.066205536279078	-	.	gene_id "ENSMUSG00000099803.3"; transcript_id "ENSMUSG00000099803.3_tx_15"; exon_id "chr7_110223203_110223529_-"; exonnum "5"; txlen "1200";
chr7	ENSEMBL_gcm37	exon	110223203	110223529	0.0368631870067471	-	.	gene_id "ENSMUSG00000099803.3"; transcript_id "ENSMUSG00000099803.3_tx_16"; exon_id "chr7_110223203_110223529_-"; exonnum "6"; txlen "1469";
chr7	ENSEMBL_gcm37	exon	110223203	110223529	0.814562692217712	-	.	gene_id "ENSMUSG00000099803.3"; transcript_id "ENSMUSG00000099803.3_tx_2"; exon_id "chr7_110223203_110223529_-"; exonnum "4"; txlen "1455";
chr7	ENSEMBL_gcm37	exon	110223203	110223529	0.337781710397628	-	.	gene_id "ENSMUSG00000099803.3"; transcript_id "ENSMUSG00000099803.3_tx_4"; exon_id "chr7_110223203_110223529_-"; exonnum "5"; txlen "1137";
chr7	ENSEMBL_gcm37	exon	110223203	110223529	0.32630107870898	-	.	gene_id "ENSMUSG00000099803.3"; transcript_id "ENSMUSG00000099803.3_tx_5"; exon_id "chr7_110223203_110223529_-"; exonnum "5"; txlen "1648";
chr7	ENSEMBL_gcm37	exon	110223203	110223529	0.149013517787574	-	.	gene_id "ENSMUSG00000099803.3"; transcript_id "ENSMUSG00000099803.3_tx_6"; exon_id "chr7_110223203_110223529_-"; exonnum "4"; txlen "1788";
chr7	ENSEMBL_gcm37	exon	110223203	110223529	0.102146840885529	-	.	gene_id "ENSMUSG00000099803.3"; transcript_id "ENSMUSG00000099803.3_tx_7"; exon_id "chr7_110223203_110223529_-"; exonnum "4"; txlen "1486";
chr7	ENSEMBL_gcm37	exon	110223203	110223529	0.0908671749093774	-	.	gene_id "ENSMUSG00000099803.3"; transcript_id "ENSMUSG00000099803.3_tx_8"; exon_id "chr7_110223203_110223529_-"; exonnum "4"; txlen "1277";
chr7	ENSEMBL_gcm37	exon	110223203	110223529	0.0794466435348937	-	.	gene_id "ENSMUSG00000099803.3"; transcript_id "ENSMUSG00000099803.3_tx_9"; exon_id "chr7_110223203_110223529_-"; exonnum "4"; txlen "975";
chr7	HAVANA	transcript	110223203	110226024	0	-	.	gene_id "ENSMUSG00000099803.3"; transcript_id "ENSMUST00000304501.1"; gene_type "lncRNA"; gene_name "Gm28863"; transcript_type "lncRNA"; transcript_name "Gm28863-202"; level 2; mgi_id "MGI:5579569"; tag "basic"; tag "TAGENE"; havana_gene "OTTMUSG00000046238.1";
chr7	HAVANA	gene	110223203	110238565	0	-	.	gene_id "ENSMUSG00000099803.3"; gene_type "lncRNA"; gene_name "Gm28863"; level 2; mgi_id "MGI:5579569"; havana_gene "OTTMUSG00000046238.1";
chr7	HAVANA	transcript	110223203	110238565	0	-	.	gene_id "ENSMUSG00000099803.3"; transcript_id "ENSMUST00000186888.3"; gene_type "lncRNA"; gene_name "Gm28863"; transcript_type "lncRNA"; transcript_name "Gm28863-201"; level 2; transcript_support_level "3"; mgi_id "MGI:5579569"; tag "Ensembl_canonical"; tag "GENCODE_Primary"; tag "TAGENE"; havana_gene "OTTMUSG00000046238.1"; havana_transcript "OTTMUST00000120569.1";
chr7	HAVANA	exon	110224354	110224578	0	-	.	gene_id "ENSMUSG00000099803.3"; transcript_id "ENSMUST00000304501.1"; gene_type "lncRNA"; gene_name "Gm28863"; transcript_type "lncRNA"; transcript_name "Gm28863-202"; exon_number 3; exon_id "ENSMUSE00001601777.1"; level 2; mgi_id "MGI:5579569"; tag "basic"; tag "TAGENE"; havana_gene "OTTMUSG00000046238.1";
chr7	ENSEMBL_gcm37	exon	110224354	110224578	0.0740049235592133	-	.	gene_id "ENSMUSG00000099803.3"; transcript_id "ENSMUSG00000099803.3_tx_11"; exon_id "chr7_110224354_110224578_-"; exonnum "5"; txlen "1362";
chr7	ENSEMBL_gcm37	exon	110224354	110224578	0.0740049235592133	-	.	gene_id "ENSMUSG00000099803.3"; transcript_id "ENSMUSG00000099803.3_tx_12"; exon_id "chr7_110224354_110224578_-"; exonnum "4"; txlen "1502";
chr7	ENSEMBL_gcm37	exon	110224354	110224578	0.066205536279078	-	.	gene_id "ENSMUSG00000099803.3"; transcript_id "ENSMUSG00000099803.3_tx_15"; exon_id "chr7_110224354_110224578_-"; exonnum "4"; txlen "1200";
chr7	ENSEMBL_gcm37	exon	110224354	110224578	0.0368631870067471	-	.	gene_id "ENSMUSG00000099803.3"; transcript_id "ENSMUSG00000099803.3_tx_16"; exon_id "chr7_110224354_110224578_-"; exonnum "5"; txlen "1469";
chr7	sragcm37_mid	exon	110224791	110225705	0.0737814999452845	-	.	gene_id "ENSMUSG00000099803.3"; transcript_id "ENSMUSG00000099803.3_tx_13"; exon_id "chr7_110224791_110225705_-"; exonnum "4"; txlen "1755";
chr7	sragcm37_mid	exon	110224791	110225705	0.0723998974344948	-	.	gene_id "ENSMUSG00000099803.3"; transcript_id "ENSMUSG00000099803.3_tx_14"; exon_id "chr7_110224791_110225705_-"; exonnum "3"; txlen "1681";
chr7	sragcm37_mid	exon	110224791	110225705	0.814562692217712	-	.	gene_id "ENSMUSG00000099803.3"; transcript_id "ENSMUSG00000099803.3_tx_2"; exon_id "chr7_110224791_110225705_-"; exonnum "3"; txlen "1455";
chr7	sragcm37_mid	exon	110224791	110225705	0.32630107870898	-	.	gene_id "ENSMUSG00000099803.3"; transcript_id "ENSMUSG00000099803.3_tx_5"; exon_id "chr7_110224791_110225705_-"; exonnum "4"; txlen "1648";
chr7	sragcm37_mid	exon	110224791	110225705	0.149013517787574	-	.	gene_id "ENSMUSG00000099803.3"; transcript_id "ENSMUSG00000099803.3_tx_6"; exon_id "chr7_110224791_110225705_-"; exonnum "3"; txlen "1788";
chr7	sragcm37_mid	exon	110224791	110225705	0.102146840885529	-	.	gene_id "ENSMUSG00000099803.3"; transcript_id "ENSMUSG00000099803.3_tx_7"; exon_id "chr7_110224791_110225705_-"; exonnum "3"; txlen "1486";
chr7	HAVANA	exon	110225074	110225705	0	-	.	gene_id "ENSMUSG00000099803.3"; transcript_id "ENSMUST00000304502.1"; gene_type "lncRNA"; gene_name "Gm28863"; transcript_type "lncRNA"; transcript_name "Gm28863-203"; exon_number 3; exon_id "ENSMUSE00001601776.1"; level 2; mgi_id "MGI:5579569"; tag "basic"; tag "TAGENE"; havana_gene "OTTMUSG00000046238.1";
chr7	HAVANA	transcript	110225074	110226785	0	-	.	gene_id "ENSMUSG00000099803.3"; transcript_id "ENSMUST00000304502.1"; gene_type "lncRNA"; gene_name "Gm28863"; transcript_type "lncRNA"; transcript_name "Gm28863-203"; level 2; mgi_id "MGI:5579569"; tag "basic"; tag "TAGENE"; havana_gene "OTTMUSG00000046238.1";
chr7	HAVANA	exon	110225120	110225705	0	-	.	gene_id "ENSMUSG00000099803.3"; transcript_id "ENSMUST00000304503.1"; gene_type "lncRNA"; gene_name "Gm28863"; transcript_type "lncRNA"; transcript_name "Gm28863-204"; exon_number 2; exon_id "ENSMUSE00001601775.1"; level 2; mgi_id "MGI:5579569"; tag "TAGENE"; havana_gene "OTTMUSG00000046238.1";
chr7	HAVANA	transcript	110225120	110226049	0	-	.	gene_id "ENSMUSG00000099803.3"; transcript_id "ENSMUST00000304503.1"; gene_type "lncRNA"; gene_name "Gm28863"; transcript_type "lncRNA"; transcript_name "Gm28863-204"; level 2; mgi_id "MGI:5579569"; tag "TAGENE"; havana_gene "OTTMUSG00000046238.1";
chr7	HAVANA	exon	110225302	110225705	0	-	.	gene_id "ENSMUSG00000099803.3"; transcript_id "ENSMUST00000304501.1"; gene_type "lncRNA"; gene_name "Gm28863"; transcript_type "lncRNA"; transcript_name "Gm28863-202"; exon_number 2; exon_id "ENSMUSE00001601772.1"; level 2; mgi_id "MGI:5579569"; tag "basic"; tag "TAGENE"; havana_gene "OTTMUSG00000046238.1";
chr7	HAVANA	exon	110225302	110225705	0	-	.	gene_id "ENSMUSG00000099803.3"; transcript_id "ENSMUST00000186888.3"; gene_type "lncRNA"; gene_name "Gm28863"; transcript_type "lncRNA"; transcript_name "Gm28863-201"; exon_number 3; exon_id "ENSMUSE00001601772.1"; level 2; transcript_support_level "3"; mgi_id "MGI:5579569"; tag "Ensembl_canonical"; tag "GENCODE_Primary"; tag "TAGENE"; havana_gene "OTTMUSG00000046238.1"; havana_transcript "OTTMUST00000120569.1";
chr7	ENSEMBL_gcm37	exon	110225302	110225705	0.0740049235592133	-	.	gene_id "ENSMUSG00000099803.3"; transcript_id "ENSMUSG00000099803.3_tx_11"; exon_id "chr7_110225302_110225705_-"; exonnum "4"; txlen "1362";
chr7	ENSEMBL_gcm37	exon	110225302	110225705	0.0740049235592133	-	.	gene_id "ENSMUSG00000099803.3"; transcript_id "ENSMUSG00000099803.3_tx_12"; exon_id "chr7_110225302_110225705_-"; exonnum "3"; txlen "1502";
chr7	ENSEMBL_gcm37	exon	110225302	110225705	0.066205536279078	-	.	gene_id "ENSMUSG00000099803.3"; transcript_id "ENSMUSG00000099803.3_tx_15"; exon_id "chr7_110225302_110225705_-"; exonnum "3"; txlen "1200";
chr7	ENSEMBL_gcm37	exon	110225302	110225705	0.0368631870067471	-	.	gene_id "ENSMUSG00000099803.3"; transcript_id "ENSMUSG00000099803.3_tx_16"; exon_id "chr7_110225302_110225705_-"; exonnum "4"; txlen "1469";
chr7	ENSEMBL_gcm37	exon	110225302	110225705	0.337781710397628	-	.	gene_id "ENSMUSG00000099803.3"; transcript_id "ENSMUSG00000099803.3_tx_4"; exon_id "chr7_110225302_110225705_-"; exonnum "4"; txlen "1137";
chr7	ENSEMBL_gcm37	exon	110225302	110225705	0.0908671749093774	-	.	gene_id "ENSMUSG00000099803.3"; transcript_id "ENSMUSG00000099803.3_tx_8"; exon_id "chr7_110225302_110225705_-"; exonnum "3"; txlen "1277";
chr7	ENSEMBL_gcm37	exon	110225302	110225705	0.0794466435348937	-	.	gene_id "ENSMUSG00000099803.3"; transcript_id "ENSMUSG00000099803.3_tx_9"; exon_id "chr7_110225302_110225705_-"; exonnum "3"; txlen "975";
chr7	HAVANA	exon	110225942	110226024	0	-	.	gene_id "ENSMUSG00000099803.3"; transcript_id "ENSMUST00000304501.1"; gene_type "lncRNA"; gene_name "Gm28863"; transcript_type "lncRNA"; transcript_name "Gm28863-202"; exon_number 1; exon_id "ENSMUSE00001601771.1"; level 2; mgi_id "MGI:5579569"; tag "basic"; tag "TAGENE"; havana_gene "OTTMUSG00000046238.1";
chr7	HAVANA	exon	110225942	110226029	0	-	.	gene_id "ENSMUSG00000099803.3"; transcript_id "ENSMUST00000186888.3"; gene_type "lncRNA"; gene_name "Gm28863"; transcript_type "lncRNA"; transcript_name "Gm28863-201"; exon_number 2; exon_id "ENSMUSE00001334233.2"; level 2; transcript_support_level "3"; mgi_id "MGI:5579569"; tag "Ensembl_canonical"; tag "GENCODE_Primary"; tag "TAGENE"; havana_gene "OTTMUSG00000046238.1"; havana_transcript "OTTMUST00000120569.1";
chr7	HAVANA	exon	110225942	110226029	0	-	.	gene_id "ENSMUSG00000099803.3"; transcript_id "ENSMUST00000304502.1"; gene_type "lncRNA"; gene_name "Gm28863"; transcript_type "lncRNA"; transcript_name "Gm28863-203"; exon_number 2; exon_id "ENSMUSE00001334233.2"; level 2; mgi_id "MGI:5579569"; tag "basic"; tag "TAGENE"; havana_gene "OTTMUSG00000046238.1";
chr7	ENSEMBL_gcm37	exon	110225942	110226029	0.0740049235592133	-	.	gene_id "ENSMUSG00000099803.3"; transcript_id "ENSMUSG00000099803.3_tx_11"; exon_id "chr7_110225942_110226029_-"; exonnum "3"; txlen "1362";
chr7	ENSEMBL_gcm37	exon	110225942	110226029	0.0723998974344948	-	.	gene_id "ENSMUSG00000099803.3"; transcript_id "ENSMUSG00000099803.3_tx_14"; exon_id "chr7_110225942_110226029_-"; exonnum "2"; txlen "1681";
chr7	ENSEMBL_gcm37	exon	110225942	110226029	0.814562692217712	-	.	gene_id "ENSMUSG00000099803.3"; transcript_id "ENSMUSG00000099803.3_tx_2"; exon_id "chr7_110225942_110226029_-"; exonnum "2"; txlen "1455";
chr7	ENSEMBL_gcm37	exon	110225942	110226029	0.337781710397628	-	.	gene_id "ENSMUSG00000099803.3"; transcript_id "ENSMUSG00000099803.3_tx_4"; exon_id "chr7_110225942_110226029_-"; exonnum "3"; txlen "1137";
chr7	ENSEMBL_gcm37	exon	110225942	110226029	0.32630107870898	-	.	gene_id "ENSMUSG00000099803.3"; transcript_id "ENSMUSG00000099803.3_tx_5"; exon_id "chr7_110225942_110226029_-"; exonnum "3"; txlen "1648";
chr7	HAVANA	exon	110225942	110226049	0	-	.	gene_id "ENSMUSG00000099803.3"; transcript_id "ENSMUST00000304503.1"; gene_type "lncRNA"; gene_name "Gm28863"; transcript_type "lncRNA"; transcript_name "Gm28863-204"; exon_number 1; exon_id "ENSMUSE00001601773.1"; level 2; mgi_id "MGI:5579569"; tag "TAGENE"; havana_gene "OTTMUSG00000046238.1";
chr7	sragcm37_mid	exon	110225942	110226136	0.0740049235592133	-	.	gene_id "ENSMUSG00000099803.3"; transcript_id "ENSMUSG00000099803.3_tx_12"; exon_id "chr7_110225942_110226136_-"; exonnum "2"; txlen "1502";
chr7	sragcm37_mid	exon	110225942	110226136	0.0737814999452845	-	.	gene_id "ENSMUSG00000099803.3"; transcript_id "ENSMUSG00000099803.3_tx_13"; exon_id "chr7_110225942_110226136_-"; exonnum "3"; txlen "1755";
chr7	sragcm37_mid	exon	110225942	110226136	0.066205536279078	-	.	gene_id "ENSMUSG00000099803.3"; transcript_id "ENSMUSG00000099803.3_tx_15"; exon_id "chr7_110225942_110226136_-"; exonnum "2"; txlen "1200";
chr7	sragcm37_mid	exon	110225942	110226136	0.0368631870067471	-	.	gene_id "ENSMUSG00000099803.3"; transcript_id "ENSMUSG00000099803.3_tx_16"; exon_id "chr7_110225942_110226136_-"; exonnum "3"; txlen "1469";
chr7	sragcm37_mid	exon	110225942	110226136	0.149013517787574	-	.	gene_id "ENSMUSG00000099803.3"; transcript_id "ENSMUSG00000099803.3_tx_6"; exon_id "chr7_110225942_110226136_-"; exonnum "2"; txlen "1788";
chr7	sragcm37_mid	exon	110225942	110226136	0.102146840885529	-	.	gene_id "ENSMUSG00000099803.3"; transcript_id "ENSMUSG00000099803.3_tx_7"; exon_id "chr7_110225942_110226136_-"; exonnum "2"; txlen "1486";
chr7	sragcm37_mid	exon	110225942	110226136	0.0908671749093774	-	.	gene_id "ENSMUSG00000099803.3"; transcript_id "ENSMUSG00000099803.3_tx_8"; exon_id "chr7_110225942_110226136_-"; exonnum "2"; txlen "1277";
chr7	sragcm37_mid	exon	110225942	110226136	0.0794466435348937	-	.	gene_id "ENSMUSG00000099803.3"; transcript_id "ENSMUSG00000099803.3_tx_9"; exon_id "chr7_110225942_110226136_-"; exonnum "2"; txlen "975";
chr7	HAVANA	exon	110226191	110227622	0	-	.	gene_id "ENSMUSG00000131150.1"; transcript_id "ENSMUST00000304298.1"; gene_type "lncRNA"; gene_name "ENSMUSG00000131150"; transcript_type "lncRNA"; transcript_name "ENSMUST00000304298"; exon_number 2; exon_id "ENSMUSE00001601395.1"; level 2; tag "basic"; tag "Ensembl_canonical"; tag "GENCODE_Primary"; tag "TAGENE";
chr7	HAVANA	gene	110226191	110229429	0	-	.	gene_id "ENSMUSG00000131150.1"; gene_type "lncRNA"; gene_name "ENSMUSG00000131150"; level 2;
chr7	HAVANA	transcript	110226191	110229429	0	-	.	gene_id "ENSMUSG00000131150.1"; transcript_id "ENSMUST00000304298.1"; gene_type "lncRNA"; gene_name "ENSMUSG00000131150"; transcript_type "lncRNA"; transcript_name "ENSMUST00000304298"; level 2; tag "basic"; tag "Ensembl_canonical"; tag "GENCODE_Primary"; tag "TAGENE";
chr7	HAVANA	exon	110226737	110226785	0	-	.	gene_id "ENSMUSG00000099803.3"; transcript_id "ENSMUST00000304502.1"; gene_type "lncRNA"; gene_name "Gm28863"; transcript_type "lncRNA"; transcript_name "Gm28863-203"; exon_number 1; exon_id "ENSMUSE00001601774.1"; level 2; mgi_id "MGI:5579569"; tag "basic"; tag "TAGENE"; havana_gene "OTTMUSG00000046238.1";
chr7	ENSEMBL_gcm37	exon	110226737	110226785	0.066205536279078	-	.	gene_id "ENSMUSG00000099803.3"; transcript_id "ENSMUSG00000099803.3_tx_15"; exon_id "chr7_110226737_110226785_-"; exonnum "1"; txlen "1200";
chr7	ENSEMBL_gcm37	exon	110226737	110226785	0.102146840885529	-	.	gene_id "ENSMUSG00000099803.3"; transcript_id "ENSMUSG00000099803.3_tx_7"; exon_id "chr7_110226737_110226785_-"; exonnum "1"; txlen "1486";
chr7	ENSEMBL_gcm37	exon	110226737	110226785	0.0794466435348937	-	.	gene_id "ENSMUSG00000099803.3"; transcript_id "ENSMUSG00000099803.3_tx_9"; exon_id "chr7_110226737_110226785_-"; exonnum "1"; txlen "975";
chr7	sragcm37_ss	exon	110226863	110227213	0.0740049235592133	-	.	gene_id "ENSMUSG00000099803.3"; transcript_id "ENSMUSG00000099803.3_tx_12"; exon_id "chr7_110226863_110227213_-"; exonnum "1"; txlen "1502";
chr7	sragcm37_ss	exon	110226863	110227213	0.0723998974344948	-	.	gene_id "ENSMUSG00000099803.3"; transcript_id "ENSMUSG00000099803.3_tx_14"; exon_id "chr7_110226863_110227213_-"; exonnum "1"; txlen "1681";
chr7	sragcm37_ss	exon	110226863	110227213	0.149013517787574	-	.	gene_id "ENSMUSG00000099803.3"; transcript_id "ENSMUSG00000099803.3_tx_6"; exon_id "chr7_110226863_110227213_-"; exonnum "1"; txlen "1788";
chr7	sragcm37_ss	exon	110226863	110227213	0.0908671749093774	-	.	gene_id "ENSMUSG00000099803.3"; transcript_id "ENSMUSG00000099803.3_tx_8"; exon_id "chr7_110226863_110227213_-"; exonnum "1"; txlen "1277";
chr7	HAVANA	exon	110229167	110229429	0	-	.	gene_id "ENSMUSG00000131150.1"; transcript_id "ENSMUST00000304298.1"; gene_type "lncRNA"; gene_name "ENSMUSG00000131150"; transcript_type "lncRNA"; transcript_name "ENSMUST00000304298"; exon_number 1; exon_id "ENSMUSE00001601394.1"; level 2; tag "basic"; tag "Ensembl_canonical"; tag "GENCODE_Primary"; tag "TAGENE";
chr7	sragcm37_mid	exon	110235563	110235755	0.0740049235592133	-	.	gene_id "ENSMUSG00000099803.3"; transcript_id "ENSMUSG00000099803.3_tx_11"; exon_id "chr7_110235563_110235755_-"; exonnum "2"; txlen "1362";
chr7	sragcm37_mid	exon	110235563	110235755	0.0737814999452845	-	.	gene_id "ENSMUSG00000099803.3"; transcript_id "ENSMUSG00000099803.3_tx_13"; exon_id "chr7_110235563_110235755_-"; exonnum "2"; txlen "1755";
chr7	sragcm37_mid	exon	110235563	110235755	0.0368631870067471	-	.	gene_id "ENSMUSG00000099803.3"; transcript_id "ENSMUSG00000099803.3_tx_16"; exon_id "chr7_110235563_110235755_-"; exonnum "2"; txlen "1469";
chr7	sragcm37_mid	exon	110235563	110235755	0.337781710397628	-	.	gene_id "ENSMUSG00000099803.3"; transcript_id "ENSMUSG00000099803.3_tx_4"; exon_id "chr7_110235563_110235755_-"; exonnum "2"; txlen "1137";
chr7	sragcm37_mid	exon	110235563	110235755	0.32630107870898	-	.	gene_id "ENSMUSG00000099803.3"; transcript_id "ENSMUSG00000099803.3_tx_5"; exon_id "chr7_110235563_110235755_-"; exonnum "2"; txlen "1648";
chr7	sragcm37_es	exon	110237176	110238025	0.382419851673393	-	.	gene_id "ENSMUSG00000099803.3"; transcript_id "ENSMUSG00000099803.3_tx_3"; exon_id "chr7_110237176_110238025_-"; exonnum "2"; txlen "975";
chr7	HAVANA	exon	110238441	110238565	0	-	.	gene_id "ENSMUSG00000099803.3"; transcript_id "ENSMUST00000186888.3"; gene_type "lncRNA"; gene_name "Gm28863"; transcript_type "lncRNA"; transcript_name "Gm28863-201"; exon_number 1; exon_id "ENSMUSE00001331972.2"; level 2; transcript_support_level "3"; mgi_id "MGI:5579569"; tag "Ensembl_canonical"; tag "GENCODE_Primary"; tag "TAGENE"; havana_gene "OTTMUSG00000046238.1"; havana_transcript "OTTMUST00000120569.1";
chr7	ENSEMBL_gcm37	exon	110238441	110238565	0.0740049235592133	-	.	gene_id "ENSMUSG00000099803.3"; transcript_id "ENSMUSG00000099803.3_tx_11"; exon_id "chr7_110238441_110238565_-"; exonnum "1"; txlen "1362";
chr7	ENSEMBL_gcm37	exon	110238441	110238565	0.0737814999452845	-	.	gene_id "ENSMUSG00000099803.3"; transcript_id "ENSMUSG00000099803.3_tx_13"; exon_id "chr7_110238441_110238565_-"; exonnum "1"; txlen "1755";
chr7	ENSEMBL_gcm37	exon	110238441	110238565	0.0368631870067471	-	.	gene_id "ENSMUSG00000099803.3"; transcript_id "ENSMUSG00000099803.3_tx_16"; exon_id "chr7_110238441_110238565_-"; exonnum "1"; txlen "1469";
chr7	ENSEMBL_gcm37	exon	110238441	110238565	0.814562692217712	-	.	gene_id "ENSMUSG00000099803.3"; transcript_id "ENSMUSG00000099803.3_tx_2"; exon_id "chr7_110238441_110238565_-"; exonnum "1"; txlen "1455";
chr7	ENSEMBL_gcm37	exon	110238441	110238565	0.382419851673393	-	.	gene_id "ENSMUSG00000099803.3"; transcript_id "ENSMUSG00000099803.3_tx_3"; exon_id "chr7_110238441_110238565_-"; exonnum "1"; txlen "975";
chr7	ENSEMBL_gcm37	exon	110238441	110238565	0.337781710397628	-	.	gene_id "ENSMUSG00000099803.3"; transcript_id "ENSMUSG00000099803.3_tx_4"; exon_id "chr7_110238441_110238565_-"; exonnum "1"; txlen "1137";
chr7	ENSEMBL_gcm37	exon	110238441	110238565	0.32630107870898	-	.	gene_id "ENSMUSG00000099803.3"; transcript_id "ENSMUSG00000099803.3_tx_5"; exon_id "chr7_110238441_110238565_-"; exonnum "1"; txlen "1648";
chr7	HAVANA	exon	110238807	110239889	0	-	.	gene_id "ENSMUSG00000119986.2"; transcript_id "ENSMUST00000365755.1"; gene_type "lncRNA"; gene_name "Gm57193"; transcript_type "lncRNA"; transcript_name "Gm57193-203"; exon_number 2; exon_id "ENSMUSE00001719748.1"; level 2; mgi_id "MGI:7338299"; tag "TAGENE";
chr7	HAVANA	exon	110238807	110239889	0	-	.	gene_id "ENSMUSG00000119986.2"; transcript_id "ENSMUST00000365754.1"; gene_type "lncRNA"; gene_name "Gm57193"; transcript_type "lncRNA"; transcript_name "Gm57193-202"; exon_number 3; exon_id "ENSMUSE00001719748.1"; level 2; mgi_id "MGI:7338299"; tag "basic"; tag "Ensembl_canonical"; tag "GENCODE_Primary"; tag "TAGENE";
chr7	HAVANA	transcript	110238807	110248166	0	-	.	gene_id "ENSMUSG00000119986.2"; transcript_id "ENSMUST00000365755.1"; gene_type "lncRNA"; gene_name "Gm57193"; transcript_type "lncRNA"; transcript_name "Gm57193-203"; level 2; mgi_id "MGI:7338299"; tag "TAGENE";
chr7	HAVANA	transcript	110238807	110248176	0	-	.	gene_id "ENSMUSG00000119986.2"; transcript_id "ENSMUST00000365754.1"; gene_type "lncRNA"; gene_name "Gm57193"; transcript_type "lncRNA"; transcript_name "Gm57193-202"; level 2; mgi_id "MGI:7338299"; tag "basic"; tag "Ensembl_canonical"; tag "GENCODE_Primary"; tag "TAGENE";
chr7	HAVANA	gene	110238807	110248503	0	-	.	gene_id "ENSMUSG00000119986.2"; gene_type "lncRNA"; gene_name "Gm57193"; level 2; mgi_id "MGI:7338299";
chr7	HAVANA	exon	110238809	110239889	0	-	.	gene_id "ENSMUSG00000119986.2"; transcript_id "ENSMUST00000365757.1"; gene_type "lncRNA"; gene_name "Gm57193"; transcript_type "lncRNA"; transcript_name "Gm57193-205"; exon_number 3; exon_id "ENSMUSE00001719750.1"; level 2; mgi_id "MGI:7338299"; tag "basic"; tag "TAGENE";
chr7	HAVANA	exon	110238809	110239889	0	-	.	gene_id "ENSMUSG00000119986.2"; transcript_id "ENSMUST00000365756.1"; gene_type "lncRNA"; gene_name "Gm57193"; transcript_type "lncRNA"; transcript_name "Gm57193-204"; exon_number 4; exon_id "ENSMUSE00001719750.1"; level 2; mgi_id "MGI:7338299"; tag "basic"; tag "TAGENE";
chr7	HAVANA	transcript	110238809	110248026	0	-	.	gene_id "ENSMUSG00000119986.2"; transcript_id "ENSMUST00000365757.1"; gene_type "lncRNA"; gene_name "Gm57193"; transcript_type "lncRNA"; transcript_name "Gm57193-205"; level 2; mgi_id "MGI:7338299"; tag "basic"; tag "TAGENE";
chr7	HAVANA	transcript	110238809	110248072	0	-	.	gene_id "ENSMUSG00000119986.2"; transcript_id "ENSMUST00000365756.1"; gene_type "lncRNA"; gene_name "Gm57193"; transcript_type "lncRNA"; transcript_name "Gm57193-204"; level 2; mgi_id "MGI:7338299"; tag "basic"; tag "TAGENE";
chr7	HAVANA	exon	110239699	110239889	0	-	.	gene_id "ENSMUSG00000119986.2"; transcript_id "ENSMUST00000365759.1"; gene_type "lncRNA"; gene_name "Gm57193"; transcript_type "lncRNA"; transcript_name "Gm57193-207"; exon_number 4; exon_id "ENSMUSE00001719749.1"; level 2; mgi_id "MGI:7338299"; tag "basic"; tag "TAGENE";
chr7	HAVANA	exon	110239699	110239889	0	-	.	gene_id "ENSMUSG00000119986.2"; transcript_id "ENSMUST00000365758.1"; gene_type "lncRNA"; gene_name "Gm57193"; transcript_type "lncRNA"; transcript_name "Gm57193-206"; exon_number 3; exon_id "ENSMUSE00001719749.1"; level 2; mgi_id "MGI:7338299"; tag "TAGENE";
chr7	HAVANA	transcript	110239699	110248060	0	-	.	gene_id "ENSMUSG00000119986.2"; transcript_id "ENSMUST00000365759.1"; gene_type "lncRNA"; gene_name "Gm57193"; transcript_type "lncRNA"; transcript_name "Gm57193-207"; level 2; mgi_id "MGI:7338299"; tag "basic"; tag "TAGENE";
chr7	HAVANA	transcript	110239699	110248121	0	-	.	gene_id "ENSMUSG00000119986.2"; transcript_id "ENSMUST00000365758.1"; gene_type "lncRNA"; gene_name "Gm57193"; transcript_type "lncRNA"; transcript_name "Gm57193-206"; level 2; mgi_id "MGI:7338299"; tag "TAGENE";
chr7	HAVANA	exon	110240690	110240718	0	-	.	gene_id "ENSMUSG00000119986.2"; transcript_id "ENSMUST00000365759.1"; gene_type "lncRNA"; gene_name "Gm57193"; transcript_type "lncRNA"; transcript_name "Gm57193-207"; exon_number 3; exon_id "ENSMUSE00001719747.1"; level 2; mgi_id "MGI:7338299"; tag "basic"; tag "TAGENE";
chr7	HAVANA	exon	110240690	110240718	0	-	.	gene_id "ENSMUSG00000119986.2"; transcript_id "ENSMUST00000365758.1"; gene_type "lncRNA"; gene_name "Gm57193"; transcript_type "lncRNA"; transcript_name "Gm57193-206"; exon_number 2; exon_id "ENSMUSE00001719747.1"; level 2; mgi_id "MGI:7338299"; tag "TAGENE";
chr7	HAVANA	exon	110240690	110240785	0	-	.	gene_id "ENSMUSG00000119986.2"; transcript_id "ENSMUST00000365757.1"; gene_type "lncRNA"; gene_name "Gm57193"; transcript_type "lncRNA"; transcript_name "Gm57193-205"; exon_number 2; exon_id "ENSMUSE00001719757.1"; level 2; mgi_id "MGI:7338299"; tag "basic"; tag "TAGENE";
chr7	HAVANA	exon	110240690	110240789	0	-	.	gene_id "ENSMUSG00000119986.2"; transcript_id "ENSMUST00000365754.1"; gene_type "lncRNA"; gene_name "Gm57193"; transcript_type "lncRNA"; transcript_name "Gm57193-202"; exon_number 2; exon_id "ENSMUSE00001719756.1"; level 2; mgi_id "MGI:7338299"; tag "basic"; tag "Ensembl_canonical"; tag "GENCODE_Primary"; tag "TAGENE";
chr7	HAVANA	exon	110240690	110240789	0	-	.	gene_id "ENSMUSG00000119986.2"; transcript_id "ENSMUST00000365756.1"; gene_type "lncRNA"; gene_name "Gm57193"; transcript_type "lncRNA"; transcript_name "Gm57193-204"; exon_number 3; exon_id "ENSMUSE00001719756.1"; level 2; mgi_id "MGI:7338299"; tag "basic"; tag "TAGENE";
chr7	HAVANA	exon	110241603	110241689	0	-	.	gene_id "ENSMUSG00000119986.2"; transcript_id "ENSMUST00000365756.1"; gene_type "lncRNA"; gene_name "Gm57193"; transcript_type "lncRNA"; transcript_name "Gm57193-204"; exon_number 2; exon_id "ENSMUSE00001719751.1"; level 2; mgi_id "MGI:7338299"; tag "basic"; tag "TAGENE";
chr7	HAVANA	exon	110241603	110241689	0	-	.	gene_id "ENSMUSG00000119986.2"; transcript_id "ENSMUST00000365759.1"; gene_type "lncRNA"; gene_name "Gm57193"; transcript_type "lncRNA"; transcript_name "Gm57193-207"; exon_number 2; exon_id "ENSMUSE00001719751.1"; level 2; mgi_id "MGI:7338299"; tag "basic"; tag "TAGENE";
chr7	HAVANA	transcript	110245661	110248503	0	-	.	gene_id "ENSMUSG00000119986.2"; transcript_id "ENSMUST00000240944.2"; gene_type "lncRNA"; gene_name "Gm57193"; transcript_type "lncRNA"; transcript_name "Gm57193-201"; level 2; mgi_id "MGI:7338299"; tag "basic"; tag "TAGENE";
chr7	HAVANA	exon	110245661	110248503	0	-	.	gene_id "ENSMUSG00000119986.2"; transcript_id "ENSMUST00000240944.2"; gene_type "lncRNA"; gene_name "Gm57193"; transcript_type "lncRNA"; transcript_name "Gm57193-201"; exon_number 1; exon_id "ENSMUSE00001719758.1"; level 2; mgi_id "MGI:7338299"; tag "basic"; tag "TAGENE";
chr7	HAVANA	exon	110247654	110248026	0	-	.	gene_id "ENSMUSG00000119986.2"; transcript_id "ENSMUST00000365757.1"; gene_type "lncRNA"; gene_name "Gm57193"; transcript_type "lncRNA"; transcript_name "Gm57193-205"; exon_number 1; exon_id "ENSMUSE00001719755.1"; level 2; mgi_id "MGI:7338299"; tag "basic"; tag "TAGENE";
chr7	HAVANA	exon	110247654	110248060	0	-	.	gene_id "ENSMUSG00000119986.2"; transcript_id "ENSMUST00000365759.1"; gene_type "lncRNA"; gene_name "Gm57193"; transcript_type "lncRNA"; transcript_name "Gm57193-207"; exon_number 1; exon_id "ENSMUSE00001719754.1"; level 2; mgi_id "MGI:7338299"; tag "basic"; tag "TAGENE";
chr7	HAVANA	exon	110247654	110248072	0	-	.	gene_id "ENSMUSG00000119986.2"; transcript_id "ENSMUST00000365756.1"; gene_type "lncRNA"; gene_name "Gm57193"; transcript_type "lncRNA"; transcript_name "Gm57193-204"; exon_number 1; exon_id "ENSMUSE00001719752.1"; level 2; mgi_id "MGI:7338299"; tag "basic"; tag "TAGENE";
chr7	HAVANA	exon	110247654	110248121	0	-	.	gene_id "ENSMUSG00000119986.2"; transcript_id "ENSMUST00000365758.1"; gene_type "lncRNA"; gene_name "Gm57193"; transcript_type "lncRNA"; transcript_name "Gm57193-206"; exon_number 1; exon_id "ENSMUSE00001719759.1"; level 2; mgi_id "MGI:7338299"; tag "TAGENE";
chr7	HAVANA	exon	110247654	110248166	0	-	.	gene_id "ENSMUSG00000119986.2"; transcript_id "ENSMUST00000365755.1"; gene_type "lncRNA"; gene_name "Gm57193"; transcript_type "lncRNA"; transcript_name "Gm57193-203"; exon_number 1; exon_id "ENSMUSE00001719760.1"; level 2; mgi_id "MGI:7338299"; tag "TAGENE";
chr7	HAVANA	exon	110247654	110248176	0	-	.	gene_id "ENSMUSG00000119986.2"; transcript_id "ENSMUST00000365754.1"; gene_type "lncRNA"; gene_name "Gm57193"; transcript_type "lncRNA"; transcript_name "Gm57193-202"; exon_number 1; exon_id "ENSMUSE00001719753.1"; level 2; mgi_id "MGI:7338299"; tag "basic"; tag "Ensembl_canonical"; tag "GENCODE_Primary"; tag "TAGENE";
chr7	HAVANA	exon	110253568	110253927	0	-	.	gene_id "ENSMUSG00000135773.1"; transcript_id "ENSMUST00000332253.1"; gene_type "lncRNA"; gene_name "ENSMUSG00000135773"; transcript_type "lncRNA"; transcript_name "ENSMUST00000332253"; exon_number 4; exon_id "ENSMUSE00001655028.1"; level 2; tag "basic"; tag "Ensembl_canonical"; tag "GENCODE_Primary"; tag "TAGENE";
chr7	HAVANA	gene	110253568	110255274	0	-	.	gene_id "ENSMUSG00000135773.1"; gene_type "lncRNA"; gene_name "ENSMUSG00000135773"; level 2;
chr7	HAVANA	transcript	110253568	110255274	0	-	.	gene_id "ENSMUSG00000135773.1"; transcript_id "ENSMUST00000332253.1"; gene_type "lncRNA"; gene_name "ENSMUSG00000135773"; transcript_type "lncRNA"; transcript_name "ENSMUST00000332253"; level 2; tag "basic"; tag "Ensembl_canonical"; tag "GENCODE_Primary"; tag "TAGENE";
chr7	HAVANA	exon	110253574	110253927	0	-	.	gene_id "ENSMUSG00000135773.1"; transcript_id "ENSMUST00000332254.1"; gene_type "lncRNA"; gene_name "ENSMUSG00000135773"; transcript_type "lncRNA"; transcript_name "ENSMUST00000332254"; exon_number 4; exon_id "ENSMUSE00001655027.1"; level 2; tag "TAGENE";
chr7	HAVANA	transcript	110253574	110255260	0	-	.	gene_id "ENSMUSG00000135773.1"; transcript_id "ENSMUST00000332254.1"; gene_type "lncRNA"; gene_name "ENSMUSG00000135773"; transcript_type "lncRNA"; transcript_name "ENSMUST00000332254"; level 2; tag "TAGENE";
chr7	HAVANA	exon	110254209	110254311	0	-	.	gene_id "ENSMUSG00000135773.1"; transcript_id "ENSMUST00000332253.1"; gene_type "lncRNA"; gene_name "ENSMUSG00000135773"; transcript_type "lncRNA"; transcript_name "ENSMUST00000332253"; exon_number 3; exon_id "ENSMUSE00001655030.1"; level 2; tag "basic"; tag "Ensembl_canonical"; tag "GENCODE_Primary"; tag "TAGENE";
chr7	HAVANA	exon	110254209	110254311	0	-	.	gene_id "ENSMUSG00000135773.1"; transcript_id "ENSMUST00000332254.1"; gene_type "lncRNA"; gene_name "ENSMUSG00000135773"; transcript_type "lncRNA"; transcript_name "ENSMUST00000332254"; exon_number 3; exon_id "ENSMUSE00001655030.1"; level 2; tag "TAGENE";
chr7	HAVANA	exon	110254643	110254813	0	-	.	gene_id "ENSMUSG00000135773.1"; transcript_id "ENSMUST00000332253.1"; gene_type "lncRNA"; gene_name "ENSMUSG00000135773"; transcript_type "lncRNA"; transcript_name "ENSMUST00000332253"; exon_number 2; exon_id "ENSMUSE00001655029.1"; level 2; tag "basic"; tag "Ensembl_canonical"; tag "GENCODE_Primary"; tag "TAGENE";
chr7	HAVANA	exon	110254693	110254813	0	-	.	gene_id "ENSMUSG00000135773.1"; transcript_id "ENSMUST00000332254.1"; gene_type "lncRNA"; gene_name "ENSMUSG00000135773"; transcript_type "lncRNA"; transcript_name "ENSMUST00000332254"; exon_number 2; exon_id "ENSMUSE00001655031.1"; level 2; tag "TAGENE";
chr7	HAVANA	exon	110255210	110255260	0	-	.	gene_id "ENSMUSG00000135773.1"; transcript_id "ENSMUST00000332254.1"; gene_type "lncRNA"; gene_name "ENSMUSG00000135773"; transcript_type "lncRNA"; transcript_name "ENSMUST00000332254"; exon_number 1; exon_id "ENSMUSE00001655032.1"; level 2; tag "TAGENE";
chr7	HAVANA	exon	110255210	110255274	0	-	.	gene_id "ENSMUSG00000135773.1"; transcript_id "ENSMUST00000332253.1"; gene_type "lncRNA"; gene_name "ENSMUSG00000135773"; transcript_type "lncRNA"; transcript_name "ENSMUST00000332253"; exon_number 1; exon_id "ENSMUSE00001655033.1"; level 2; tag "basic"; tag "Ensembl_canonical"; tag "GENCODE_Primary"; tag "TAGENE";
chr7	HAVANA	exon	110288444	110289004	0	-	.	gene_id "ENSMUSG00000109700.3"; transcript_id "ENSMUST00000305717.1"; gene_type "lncRNA"; gene_name "Gm21123"; transcript_type "lncRNA"; transcript_name "Gm21123-202"; exon_number 6; exon_id "ENSMUSE00001604098.1"; level 2; mgi_id "MGI:5434478"; tag "basic"; tag "Ensembl_canonical"; tag "GENCODE_Primary"; tag "TAGENE"; havana_gene "OTTMUSG00000060179.1";
chr7	HAVANA	gene	110288444	110314372	0	-	.	gene_id "ENSMUSG00000109700.3"; gene_type "lncRNA"; gene_name "Gm21123"; level 2; mgi_id "MGI:5434478"; havana_gene "OTTMUSG00000060179.1";
chr7	HAVANA	transcript	110288444	110314372	0	-	.	gene_id "ENSMUSG00000109700.3"; transcript_id "ENSMUST00000305717.1"; gene_type "lncRNA"; gene_name "Gm21123"; transcript_type "lncRNA"; transcript_name "Gm21123-202"; level 2; mgi_id "MGI:5434478"; tag "basic"; tag "Ensembl_canonical"; tag "GENCODE_Primary"; tag "TAGENE"; havana_gene "OTTMUSG00000060179.1";
chr7	HAVANA	exon	110288448	110289004	0	-	.	gene_id "ENSMUSG00000109700.3"; transcript_id "ENSMUST00000305718.1"; gene_type "lncRNA"; gene_name "Gm21123"; transcript_type "lncRNA"; transcript_name "Gm21123-203"; exon_number 6; exon_id "ENSMUSE00001604091.1"; level 2; mgi_id "MGI:5434478"; tag "TAGENE"; havana_gene "OTTMUSG00000060179.1";
chr7	HAVANA	exon	110288448	110289004	0	-	.	gene_id "ENSMUSG00000109700.3"; transcript_id "ENSMUST00000305719.1"; gene_type "lncRNA"; gene_name "Gm21123"; transcript_type "lncRNA"; transcript_name "Gm21123-204"; exon_number 4; exon_id "ENSMUSE00001604091.1"; level 2; mgi_id "MGI:5434478"; tag "TAGENE"; havana_gene "OTTMUSG00000060179.1";
chr7	ENSEMBL_gcm37	exon	110288448	110289004	0.181621087910673	-	.	gene_id "ENSMUSG00000109700.3"; transcript_id "ENSMUSG00000109700.3_tx_2"; exon_id "chr7_110288448_110289004_-"; exonnum "3"; txlen "891";
chr7	ENSEMBL_gcm37	exon	110288448	110289004	0.0519003346500771	-	.	gene_id "ENSMUSG00000109700.3"; transcript_id "ENSMUSG00000109700.3_tx_5"; exon_id "chr7_110288448_110289004_-"; exonnum "4"; txlen "1230";
chr7	HAVANA	transcript	110288448	110309889	0	-	.	gene_id "ENSMUSG00000109700.3"; transcript_id "ENSMUST00000305718.1"; gene_type "lncRNA"; gene_name "Gm21123"; transcript_type "lncRNA"; transcript_name "Gm21123-203"; level 2; mgi_id "MGI:5434478"; tag "TAGENE"; havana_gene "OTTMUSG00000060179.1";
chr7	HAVANA	transcript	110288448	110309889	0	-	.	gene_id "ENSMUSG00000109700.3"; transcript_id "ENSMUST00000305719.1"; gene_type "lncRNA"; gene_name "Gm21123"; transcript_type "lncRNA"; transcript_name "Gm21123-204"; level 2; mgi_id "MGI:5434478"; tag "TAGENE"; havana_gene "OTTMUSG00000060179.1";
chr7	HAVANA	exon	110289370	110290416	0	-	.	gene_id "ENSMUSG00000109700.3"; transcript_id "ENSMUST00000210822.2"; gene_type "lncRNA"; gene_name "Gm21123"; transcript_type "lncRNA"; transcript_name "Gm21123-201"; exon_number 4; exon_id "ENSMUSE00001384350.2"; level 2; transcript_support_level "1"; mgi_id "MGI:5434478"; tag "basic"; havana_gene "OTTMUSG00000060179.1"; havana_transcript "OTTMUST00000147292.1";
chr7	HAVANA	transcript	110289370	110298941	0	-	.	gene_id "ENSMUSG00000109700.3"; transcript_id "ENSMUST00000210822.2"; gene_type "lncRNA"; gene_name "Gm21123"; transcript_type "lncRNA"; transcript_name "Gm21123-201"; level 2; transcript_support_level "1"; mgi_id "MGI:5434478"; tag "basic"; havana_gene "OTTMUSG00000060179.1"; havana_transcript "OTTMUST00000147292.1";
chr7	sragcm37_es	exon	110290134	110290262	0.020487751363654	-	.	gene_id "ENSMUSG00000109700.3"; transcript_id "ENSMUSG00000109700.3_tx_11"; exon_id "chr7_110290134_110290262_-"; exonnum "6"; txlen "847";
chr7	sragcm37_es	exon	110290134	110290262	0.0271222418334634	-	.	gene_id "ENSMUSG00000109700.3"; transcript_id "ENSMUSG00000109700.3_tx_9"; exon_id "chr7_110290134_110290262_-"; exonnum "4"; txlen "816";
chr7	HAVANA	exon	110290971	110291309	0	-	.	gene_id "ENSMUSG00000109700.3"; transcript_id "ENSMUST00000210822.2"; gene_type "lncRNA"; gene_name "Gm21123"; transcript_type "lncRNA"; transcript_name "Gm21123-201"; exon_number 3; exon_id "ENSMUSE00001383380.2"; level 2; transcript_support_level "1"; mgi_id "MGI:5434478"; tag "basic"; havana_gene "OTTMUSG00000060179.1"; havana_transcript "OTTMUST00000147292.1";
chr7	ENSEMBL_gcm37	exon	110290971	110291309	0.020487751363654	-	.	gene_id "ENSMUSG00000109700.3"; transcript_id "ENSMUSG00000109700.3_tx_11"; exon_id "chr7_110290971_110291309_-"; exonnum "5"; txlen "847";
chr7	ENSEMBL_gcm37	exon	110290971	110291309	0.0519003346500771	-	.	gene_id "ENSMUSG00000109700.3"; transcript_id "ENSMUSG00000109700.3_tx_5"; exon_id "chr7_110290971_110291309_-"; exonnum "3"; txlen "1230";
chr7	ENSEMBL_gcm37	exon	110290971	110291309	0.0271222418334634	-	.	gene_id "ENSMUSG00000109700.3"; transcript_id "ENSMUSG00000109700.3_tx_9"; exon_id "chr7_110290971_110291309_-"; exonnum "3"; txlen "816";
chr7	HAVANA	exon	110293272	110293398	0	-	.	gene_id "ENSMUSG00000109700.3"; transcript_id "ENSMUST00000210822.2"; gene_type "lncRNA"; gene_name "Gm21123"; transcript_type "lncRNA"; transcript_name "Gm21123-201"; exon_number 2; exon_id "ENSMUSE00001385461.2"; level 2; transcript_support_level "1"; mgi_id "MGI:5434478"; tag "basic"; havana_gene "OTTMUSG00000060179.1"; havana_transcript "OTTMUST00000147292.1";
chr7	ENSEMBL_gcm37	exon	110293272	110293398	0.020487751363654	-	.	gene_id "ENSMUSG00000109700.3"; transcript_id "ENSMUSG00000109700.3_tx_11"; exon_id "chr7_110293272_110293398_-"; exonnum "4"; txlen "847";
chr7	ENSEMBL_gcm37	exon	110293272	110293398	0.181621087910673	-	.	gene_id "ENSMUSG00000109700.3"; transcript_id "ENSMUSG00000109700.3_tx_2"; exon_id "chr7_110293272_110293398_-"; exonnum "2"; txlen "891";
chr7	ENSEMBL_gcm37	exon	110293272	110293398	0.0519003346500771	-	.	gene_id "ENSMUSG00000109700.3"; transcript_id "ENSMUSG00000109700.3_tx_5"; exon_id "chr7_110293272_110293398_-"; exonnum "2"; txlen "1230";
chr7	ENSEMBL_gcm37	exon	110293272	110293398	0.0271222418334634	-	.	gene_id "ENSMUSG00000109700.3"; transcript_id "ENSMUSG00000109700.3_tx_9"; exon_id "chr7_110293272_110293398_-"; exonnum "2"; txlen "816";
chr7	HAVANA	exon	110293338	110293398	0	-	.	gene_id "ENSMUSG00000109700.3"; transcript_id "ENSMUST00000305717.1"; gene_type "lncRNA"; gene_name "Gm21123"; transcript_type "lncRNA"; transcript_name "Gm21123-202"; exon_number 5; exon_id "ENSMUSE00001604093.1"; level 2; mgi_id "MGI:5434478"; tag "basic"; tag "Ensembl_canonical"; tag "GENCODE_Primary"; tag "TAGENE"; havana_gene "OTTMUSG00000060179.1";
chr7	HAVANA	exon	110293338	110293398	0	-	.	gene_id "ENSMUSG00000109700.3"; transcript_id "ENSMUST00000305718.1"; gene_type "lncRNA"; gene_name "Gm21123"; transcript_type "lncRNA"; transcript_name "Gm21123-203"; exon_number 5; exon_id "ENSMUSE00001604093.1"; level 2; mgi_id "MGI:5434478"; tag "TAGENE"; havana_gene "OTTMUSG00000060179.1";
chr7	HAVANA	exon	110293338	110293398	0	-	.	gene_id "ENSMUSG00000109700.3"; transcript_id "ENSMUST00000305719.1"; gene_type "lncRNA"; gene_name "Gm21123"; transcript_type "lncRNA"; transcript_name "Gm21123-204"; exon_number 3; exon_id "ENSMUSE00001604093.1"; level 2; mgi_id "MGI:5434478"; tag "TAGENE"; havana_gene "OTTMUSG00000060179.1";
chr7	HAVANA	exon	110298721	110298941	0	-	.	gene_id "ENSMUSG00000109700.3"; transcript_id "ENSMUST00000210822.2"; gene_type "lncRNA"; gene_name "Gm21123"; transcript_type "lncRNA"; transcript_name "Gm21123-201"; exon_number 1; exon_id "ENSMUSE00001385720.2"; level 2; transcript_support_level "1"; mgi_id "MGI:5434478"; tag "basic"; havana_gene "OTTMUSG00000060179.1"; havana_transcript "OTTMUST00000147292.1";
chr7	ENSEMBL_gcm37	exon	110298721	110298941	0.0271222418334634	-	.	gene_id "ENSMUSG00000109700.3"; transcript_id "ENSMUSG00000109700.3_tx_9"; exon_id "chr7_110298721_110298941_-"; exonnum "1"; txlen "816";
chr7	sragcm37_ss	exon	110298755	110298961	0.181621087910673	-	.	gene_id "ENSMUSG00000109700.3"; transcript_id "ENSMUSG00000109700.3_tx_2"; exon_id "chr7_110298755_110298961_-"; exonnum "1"; txlen "891";
chr7	sragcm37_ss	exon	110298755	110298961	0.0519003346500771	-	.	gene_id "ENSMUSG00000109700.3"; transcript_id "ENSMUSG00000109700.3_tx_5"; exon_id "chr7_110298755_110298961_-"; exonnum "1"; txlen "1230";
chr7	HAVANA	exon	110299538	110299632	0	-	.	gene_id "ENSMUSG00000109700.3"; transcript_id "ENSMUST00000305717.1"; gene_type "lncRNA"; gene_name "Gm21123"; transcript_type "lncRNA"; transcript_name "Gm21123-202"; exon_number 4; exon_id "ENSMUSE00001604094.1"; level 2; mgi_id "MGI:5434478"; tag "basic"; tag "Ensembl_canonical"; tag "GENCODE_Primary"; tag "TAGENE"; havana_gene "OTTMUSG00000060179.1";
chr7	HAVANA	exon	110299538	110299632	0	-	.	gene_id "ENSMUSG00000109700.3"; transcript_id "ENSMUST00000305718.1"; gene_type "lncRNA"; gene_name "Gm21123"; transcript_type "lncRNA"; transcript_name "Gm21123-203"; exon_number 4; exon_id "ENSMUSE00001604094.1"; level 2; mgi_id "MGI:5434478"; tag "TAGENE"; havana_gene "OTTMUSG00000060179.1";
chr7	HAVANA	exon	110299538	110299632	0	-	.	gene_id "ENSMUSG00000109700.3"; transcript_id "ENSMUST00000305719.1"; gene_type "lncRNA"; gene_name "Gm21123"; transcript_type "lncRNA"; transcript_name "Gm21123-204"; exon_number 2; exon_id "ENSMUSE00001604094.1"; level 2; mgi_id "MGI:5434478"; tag "TAGENE"; havana_gene "OTTMUSG00000060179.1";
chr7	ENSEMBL_gcm37	exon	110299538	110299632	0.020487751363654	-	.	gene_id "ENSMUSG00000109700.3"; transcript_id "ENSMUSG00000109700.3_tx_11"; exon_id "chr7_110299538_110299632_-"; exonnum "3"; txlen "847";
chr7	HAVANA	exon	110302508	110302603	0	-	.	gene_id "ENSMUSG00000109700.3"; transcript_id "ENSMUST00000305717.1"; gene_type "lncRNA"; gene_name "Gm21123"; transcript_type "lncRNA"; transcript_name "Gm21123-202"; exon_number 3; exon_id "ENSMUSE00001604095.1"; level 2; mgi_id "MGI:5434478"; tag "basic"; tag "Ensembl_canonical"; tag "GENCODE_Primary"; tag "TAGENE"; havana_gene "OTTMUSG00000060179.1";
chr7	HAVANA	exon	110302508	110302603	0	-	.	gene_id "ENSMUSG00000109700.3"; transcript_id "ENSMUST00000305718.1"; gene_type "lncRNA"; gene_name "Gm21123"; transcript_type "lncRNA"; transcript_name "Gm21123-203"; exon_number 3; exon_id "ENSMUSE00001604095.1"; level 2; mgi_id "MGI:5434478"; tag "TAGENE"; havana_gene "OTTMUSG00000060179.1";
chr7	ENSEMBL_gcm37	exon	110302508	110302603	0.020487751363654	-	.	gene_id "ENSMUSG00000109700.3"; transcript_id "ENSMUSG00000109700.3_tx_11"; exon_id "chr7_110302508_110302603_-"; exonnum "2"; txlen "847";
chr7	HAVANA	exon	110307978	110308092	0	-	.	gene_id "ENSMUSG00000109700.3"; transcript_id "ENSMUST00000305718.1"; gene_type "lncRNA"; gene_name "Gm21123"; transcript_type "lncRNA"; transcript_name "Gm21123-203"; exon_number 2; exon_id "ENSMUSE00001604092.1"; level 2; mgi_id "MGI:5434478"; tag "TAGENE"; havana_gene "OTTMUSG00000060179.1";
chr7	HAVANA	exon	110309829	110309889	0	-	.	gene_id "ENSMUSG00000109700.3"; transcript_id "ENSMUST00000305717.1"; gene_type "lncRNA"; gene_name "Gm21123"; transcript_type "lncRNA"; transcript_name "Gm21123-202"; exon_number 2; exon_id "ENSMUSE00001604097.1"; level 2; mgi_id "MGI:5434478"; tag "basic"; tag "Ensembl_canonical"; tag "GENCODE_Primary"; tag "TAGENE"; havana_gene "OTTMUSG00000060179.1";
chr7	HAVANA	exon	110309829	110309889	0	-	.	gene_id "ENSMUSG00000109700.3"; transcript_id "ENSMUST00000305718.1"; gene_type "lncRNA"; gene_name "Gm21123"; transcript_type "lncRNA"; transcript_name "Gm21123-203"; exon_number 1; exon_id "ENSMUSE00001604097.1"; level 2; mgi_id "MGI:5434478"; tag "TAGENE"; havana_gene "OTTMUSG00000060179.1";
chr7	HAVANA	exon	110309829	110309889	0	-	.	gene_id "ENSMUSG00000109700.3"; transcript_id "ENSMUST00000305719.1"; gene_type "lncRNA"; gene_name "Gm21123"; transcript_type "lncRNA"; transcript_name "Gm21123-204"; exon_number 1; exon_id "ENSMUSE00001604097.1"; level 2; mgi_id "MGI:5434478"; tag "TAGENE"; havana_gene "OTTMUSG00000060179.1";
chr7	ENSEMBL_gcm37	exon	110309829	110309889	0.020487751363654	-	.	gene_id "ENSMUSG00000109700.3"; transcript_id "ENSMUSG00000109700.3_tx_11"; exon_id "chr7_110309829_110309889_-"; exonnum "1"; txlen "847";
chr7	HAVANA	exon	110311248	110311758	0	-	.	gene_id "ENSMUSG00000109749.2"; transcript_id "ENSMUST00000209719.2"; gene_type "processed_pseudogene"; gene_name "Gm18907"; transcript_type "processed_pseudogene"; transcript_name "Gm18907-201"; exon_number 2; exon_id "ENSMUSE00001389344.2"; level 2; transcript_support_level "NA"; mgi_id "MGI:5011092"; ont "PGO:0000004"; tag "basic"; tag "Ensembl_canonical"; tag "GENCODE_Primary"; havana_gene "OTTMUSG00000060180.1"; havana_transcript "OTTMUST00000147293.1";
chr7	HAVANA	gene	110311248	110312604	0	-	.	gene_id "ENSMUSG00000109749.2"; gene_type "processed_pseudogene"; gene_name "Gm18907"; level 2; mgi_id "MGI:5011092"; havana_gene "OTTMUSG00000060180.1";
chr7	HAVANA	transcript	110311248	110312604	0	-	.	gene_id "ENSMUSG00000109749.2"; transcript_id "ENSMUST00000209719.2"; gene_type "processed_pseudogene"; gene_name "Gm18907"; transcript_type "processed_pseudogene"; transcript_name "Gm18907-201"; level 2; transcript_support_level "NA"; mgi_id "MGI:5011092"; ont "PGO:0000004"; tag "basic"; tag "Ensembl_canonical"; tag "GENCODE_Primary"; havana_gene "OTTMUSG00000060180.1"; havana_transcript "OTTMUST00000147293.1";
chr7	HAVANA	exon	110312184	110312604	0	-	.	gene_id "ENSMUSG00000109749.2"; transcript_id "ENSMUST00000209719.2"; gene_type "processed_pseudogene"; gene_name "Gm18907"; transcript_type "processed_pseudogene"; transcript_name "Gm18907-201"; exon_number 1; exon_id "ENSMUSE00001382655.2"; level 2; transcript_support_level "NA"; mgi_id "MGI:5011092"; ont "PGO:0000004"; tag "basic"; tag "Ensembl_canonical"; tag "GENCODE_Primary"; havana_gene "OTTMUSG00000060180.1"; havana_transcript "OTTMUST00000147293.1";
chr7	HAVANA	exon	110314236	110314372	0	-	.	gene_id "ENSMUSG00000109700.3"; transcript_id "ENSMUST00000305717.1"; gene_type "lncRNA"; gene_name "Gm21123"; transcript_type "lncRNA"; transcript_name "Gm21123-202"; exon_number 1; exon_id "ENSMUSE00001604096.1"; level 2; mgi_id "MGI:5434478"; tag "basic"; tag "Ensembl_canonical"; tag "GENCODE_Primary"; tag "TAGENE"; havana_gene "OTTMUSG00000060179.1";
chr7	HAVANA	exon	110342065	110342651	0	-	.	gene_id "ENSMUSG00000131447.1"; transcript_id "ENSMUST00000305901.1"; gene_type "lncRNA"; gene_name "ENSMUSG00000131447"; transcript_type "lncRNA"; transcript_name "ENSMUST00000305901"; exon_number 2; exon_id "ENSMUSE00001604445.1"; level 2; tag "basic"; tag "Ensembl_canonical"; tag "GENCODE_Primary"; tag "TAGENE";
chr7	HAVANA	gene	110342065	110347073	0	-	.	gene_id "ENSMUSG00000131447.1"; gene_type "lncRNA"; gene_name "ENSMUSG00000131447"; level 2;
chr7	HAVANA	transcript	110342065	110347073	0	-	.	gene_id "ENSMUSG00000131447.1"; transcript_id "ENSMUST00000305901.1"; gene_type "lncRNA"; gene_name "ENSMUSG00000131447"; transcript_type "lncRNA"; transcript_name "ENSMUST00000305901"; level 2; tag "basic"; tag "Ensembl_canonical"; tag "GENCODE_Primary"; tag "TAGENE";
chr7	HAVANA	exon	110346972	110347073	0	-	.	gene_id "ENSMUSG00000131447.1"; transcript_id "ENSMUST00000305901.1"; gene_type "lncRNA"; gene_name "ENSMUSG00000131447"; transcript_type "lncRNA"; transcript_name "ENSMUST00000305901"; exon_number 1; exon_id "ENSMUSE00001604446.1"; level 2; tag "basic"; tag "Ensembl_canonical"; tag "GENCODE_Primary"; tag "TAGENE";
chr7	sragcm37_es	exon	110365590	110365784	0.0662096496649497	-	.	gene_id "ENSMUSG00000110062.2"; transcript_id "ENSMUSG00000110062.2_tx_1"; exon_id "chr7_110365590_110365784_-"; exonnum "3"; txlen "536";
chr7	HAVANA	gene	110365884	110368552	0	-	.	gene_id "ENSMUSG00000110062.2"; gene_type "TEC"; gene_name "B430319F04Rik"; level 2; mgi_id "MGI:3588258"; havana_gene "OTTMUSG00000034064.1";
chr7	HAVANA	transcript	110365884	110368552	0	-	.	gene_id "ENSMUSG00000110062.2"; transcript_id "ENSMUST00000209731.2"; gene_type "TEC"; gene_name "B430319F04Rik"; transcript_type "TEC"; transcript_name "B430319F04Rik-201"; level 2; transcript_support_level "NA"; mgi_id "MGI:3588258"; tag "basic"; tag "Ensembl_canonical"; tag "GENCODE_Primary"; havana_gene "OTTMUSG00000034064.1"; havana_transcript "OTTMUST00000086046.1";
chr7	HAVANA	exon	110365884	110368552	0	-	.	gene_id "ENSMUSG00000110062.2"; transcript_id "ENSMUST00000209731.2"; gene_type "TEC"; gene_name "B430319F04Rik"; transcript_type "TEC"; transcript_name "B430319F04Rik-201"; exon_number 1; exon_id "ENSMUSE00001387081.2"; level 2; transcript_support_level "NA"; mgi_id "MGI:3588258"; tag "basic"; tag "Ensembl_canonical"; tag "GENCODE_Primary"; havana_gene "OTTMUSG00000034064.1"; havana_transcript "OTTMUST00000086046.1";
chr7	sragcm37_mid	exon	110365890	110366156	0.0662096496649497	-	.	gene_id "ENSMUSG00000110062.2"; transcript_id "ENSMUSG00000110062.2_tx_1"; exon_id "chr7_110365890_110366156_-"; exonnum "2"; txlen "536";
chr7	sragcm37_ss	exon	110368495	110368568	0.0662096496649497	-	.	gene_id "ENSMUSG00000110062.2"; transcript_id "ENSMUSG00000110062.2_tx_1"; exon_id "chr7_110368495_110368568_-"; exonnum "1"; txlen "536";
chr7	HAVANA	exon	110378476	110378776	0	-	.	gene_id "ENSMUSG00000128768.1"; transcript_id "ENSMUST00000289671.1"; gene_type "lncRNA"; gene_name "ENSMUSG00000128768"; transcript_type "lncRNA"; transcript_name "ENSMUST00000289671"; exon_number 2; exon_id "ENSMUSE00001573607.1"; level 2; tag "basic"; tag "Ensembl_canonical"; tag "GENCODE_Primary"; tag "TAGENE";
chr7	ENSEMBL_gcm37	exon	110378476	110378776	0.0504987997300998	-	.	gene_id "ENSMUSG00000128768.1"; transcript_id "ENSMUSG00000128768.1_tx_1"; exon_id "chr7_110378476_110378776_-"; exonnum "3"; txlen "561";
chr7	HAVANA	gene	110378476	110379126	0	-	.	gene_id "ENSMUSG00000128768.1"; gene_type "lncRNA"; gene_name "ENSMUSG00000128768"; level 2;
chr7	HAVANA	transcript	110378476	110379126	0	-	.	gene_id "ENSMUSG00000128768.1"; transcript_id "ENSMUST00000289671.1"; gene_type "lncRNA"; gene_name "ENSMUSG00000128768"; transcript_type "lncRNA"; transcript_name "ENSMUST00000289671"; level 2; tag "basic"; tag "Ensembl_canonical"; tag "GENCODE_Primary"; tag "TAGENE";
chr7	sragcm37_mid	exon	110378893	110379107	0.0504987997300998	-	.	gene_id "ENSMUSG00000128768.1"; transcript_id "ENSMUSG00000128768.1_tx_1"; exon_id "chr7_110378893_110379107_-"; exonnum "2"; txlen "561";
chr7	HAVANA	exon	110378893	110379126	0	-	.	gene_id "ENSMUSG00000128768.1"; transcript_id "ENSMUST00000289671.1"; gene_type "lncRNA"; gene_name "ENSMUSG00000128768"; transcript_type "lncRNA"; transcript_name "ENSMUST00000289671"; exon_number 1; exon_id "ENSMUSE00001573608.1"; level 2; tag "basic"; tag "Ensembl_canonical"; tag "GENCODE_Primary"; tag "TAGENE";
chr7	sragcm37_ss	exon	110379592	110379636	0.0504987997300998	-	.	gene_id "ENSMUSG00000128768.1"; transcript_id "ENSMUSG00000128768.1_tx_1"; exon_id "chr7_110379592_110379636_-"; exonnum "1"; txlen "561";
chr7	HAVANA	exon	110399639	110400196	0	-	.	gene_id "ENSMUSG00000030788.17"; transcript_id "ENSMUST00000148367.2"; gene_type "protein_coding"; gene_name "Rnf141"; transcript_type "retained_intron"; transcript_name "Rnf141-202"; exon_number 2; exon_id "ENSMUSE00000815193.2"; level 2; transcript_support_level "1"; mgi_id "MGI:1914400"; havana_gene "OTTMUSG00000042213.1"; havana_transcript "OTTMUST00000057247.1";
chr7	HAVANA	transcript	110399639	110400806	0	-	.	gene_id "ENSMUSG00000030788.17"; transcript_id "ENSMUST00000148367.2"; gene_type "protein_coding"; gene_name "Rnf141"; transcript_type "retained_intron"; transcript_name "Rnf141-202"; level 2; transcript_support_level "1"; mgi_id "MGI:1914400"; havana_gene "OTTMUSG00000042213.1"; havana_transcript "OTTMUST00000057247.1";
chr7	HAVANA	gene	110399639	110443664	0	-	.	gene_id "ENSMUSG00000030788.17"; gene_type "protein_coding"; gene_name "Rnf141"; level 2; mgi_id "MGI:1914400"; havana_gene "OTTMUSG00000042213.1";
chr7	HAVANA	exon	110399821	110400196	0	-	.	gene_id "ENSMUSG00000030788.17"; transcript_id "ENSMUST00000176210.2"; gene_type "protein_coding"; gene_name "Rnf141"; transcript_type "nonsense_mediated_decay"; transcript_name "Rnf141-206"; exon_number 3; exon_id "ENSMUSE00000957529.2"; level 2; protein_id "ENSMUSP00000135227.2"; transcript_support_level "2"; mgi_id "MGI:1914400"; tag "mRNA_start_NF"; tag "cds_start_NF"; havana_gene "OTTMUSG00000042213.1"; havana_transcript "OTTMUST00000110857.1";
chr7	HAVANA	UTR	110399821	110400196	0	-	.	gene_id "ENSMUSG00000030788.17"; transcript_id "ENSMUST00000176210.2"; gene_type "protein_coding"; gene_name "Rnf141"; transcript_type "nonsense_mediated_decay"; transcript_name "Rnf141-206"; exon_number 3; exon_id "ENSMUSE00000957529.2"; level 2; protein_id "ENSMUSP00000135227.2"; transcript_support_level "2"; mgi_id "MGI:1914400"; tag "mRNA_start_NF"; tag "cds_start_NF"; havana_gene "OTTMUSG00000042213.1"; havana_transcript "OTTMUST00000110857.1";
chr7	HAVANA	transcript	110399821	110420544	0	-	.	gene_id "ENSMUSG00000030788.17"; transcript_id "ENSMUST00000176210.2"; gene_type "protein_coding"; gene_name "Rnf141"; transcript_type "nonsense_mediated_decay"; transcript_name "Rnf141-206"; level 2; protein_id "ENSMUSP00000135227.2"; transcript_support_level "2"; mgi_id "MGI:1914400"; tag "mRNA_start_NF"; tag "cds_start_NF"; havana_gene "OTTMUSG00000042213.1"; havana_transcript "OTTMUST00000110857.1";
chr7	sragcm37_mid	exon	110400146	110400196	0.384337778385533	-	.	gene_id "ENSMUSG00000030788.17"; transcript_id "ENSMUSG00000030788.17_tx_5"; exon_id "chr7_110400146_110400196_-"; exonnum "8"; txlen "1022";
chr7	sragcm37_mid	exon	110400146	110400196	0.274915024627511	-	.	gene_id "ENSMUSG00000030788.17"; transcript_id "ENSMUSG00000030788.17_tx_6"; exon_id "chr7_110400146_110400196_-"; exonnum "8"; txlen "1286";
chr7	HAVANA	exon	110400572	110400758	0	-	.	gene_id "ENSMUSG00000030788.17"; transcript_id "ENSMUST00000176210.2"; gene_type "protein_coding"; gene_name "Rnf141"; transcript_type "nonsense_mediated_decay"; transcript_name "Rnf141-206"; exon_number 2; exon_id "ENSMUSE00000961267.2"; level 2; protein_id "ENSMUSP00000135227.2"; transcript_support_level "2"; mgi_id "MGI:1914400"; tag "mRNA_start_NF"; tag "cds_start_NF"; havana_gene "OTTMUSG00000042213.1"; havana_transcript "OTTMUST00000110857.1";
chr7	HAVANA	UTR	110400572	110400758	0	-	.	gene_id "ENSMUSG00000030788.17"; transcript_id "ENSMUST00000176210.2"; gene_type "protein_coding"; gene_name "Rnf141"; transcript_type "nonsense_mediated_decay"; transcript_name "Rnf141-206"; exon_number 2; exon_id "ENSMUSE00000961267.2"; level 2; protein_id "ENSMUSP00000135227.2"; transcript_support_level "2"; mgi_id "MGI:1914400"; tag "mRNA_start_NF"; tag "cds_start_NF"; havana_gene "OTTMUSG00000042213.1"; havana_transcript "OTTMUST00000110857.1";
chr7	ENSEMBL_gcm37	exon	110400572	110400758	0.384337778385533	-	.	gene_id "ENSMUSG00000030788.17"; transcript_id "ENSMUSG00000030788.17_tx_5"; exon_id "chr7_110400572_110400758_-"; exonnum "7"; txlen "1022";
chr7	ENSEMBL_gcm37	exon	110400572	110400758	0.274915024627511	-	.	gene_id "ENSMUSG00000030788.17"; transcript_id "ENSMUSG00000030788.17_tx_6"; exon_id "chr7_110400572_110400758_-"; exonnum "7"; txlen "1286";
chr7	HAVANA	exon	110400572	110400806	0	-	.	gene_id "ENSMUSG00000030788.17"; transcript_id "ENSMUST00000148367.2"; gene_type "protein_coding"; gene_name "Rnf141"; transcript_type "retained_intron"; transcript_name "Rnf141-202"; exon_number 1; exon_id "ENSMUSE00000841206.2"; level 2; transcript_support_level "1"; mgi_id "MGI:1914400"; havana_gene "OTTMUSG00000042213.1"; havana_transcript "OTTMUST00000057247.1";
chr7	HAVANA	stop_codon	110400758	110400758	0	-	1	gene_id "ENSMUSG00000030788.17"; transcript_id "ENSMUST00000176210.2"; gene_type "protein_coding"; gene_name "Rnf141"; transcript_type "nonsense_mediated_decay"; transcript_name "Rnf141-206"; exon_number 2; exon_id "ENSMUSE00000961267.2"; level 2; protein_id "ENSMUSP00000135227.2"; transcript_support_level "2"; mgi_id "MGI:1914400"; tag "mRNA_start_NF"; tag "cds_start_NF"; havana_gene "OTTMUSG00000042213.1"; havana_transcript "OTTMUST00000110857.1";
chr7	sragcm37_mid	exon	110404401	110404527	0.384337778385533	-	.	gene_id "ENSMUSG00000030788.17"; transcript_id "ENSMUSG00000030788.17_tx_5"; exon_id "chr7_110404401_110404527_-"; exonnum "6"; txlen "1022";
chr7	sragcm37_mid	exon	110404401	110404527	0.274915024627511	-	.	gene_id "ENSMUSG00000030788.17"; transcript_id "ENSMUSG00000030788.17_tx_6"; exon_id "chr7_110404401_110404527_-"; exonnum "6"; txlen "1286";
chr7	HAVANA	UTR	110412738	110415909	0	-	.	gene_id "ENSMUSG00000030788.17"; transcript_id "ENSMUST00000177236.8"; gene_type "protein_coding"; gene_name "Rnf141"; transcript_type "protein_coding"; transcript_name "Rnf141-209"; exon_number 6; exon_id "ENSMUSE00000958974.2"; level 2; protein_id "ENSMUSP00000134781.2"; transcript_support_level "1"; mgi_id "MGI:1914400"; tag "basic"; tag "Ensembl_canonical"; tag "GENCODE_Primary"; tag "appris_principal_1"; tag "CCDS"; ccdsid "CCDS40086.1"; havana_gene "OTTMUSG00000042213.1"; havana_transcript "OTTMUST00000110849.1";
chr7	HAVANA	exon	110412738	110416057	0	-	.	gene_id "ENSMUSG00000030788.17"; transcript_id "ENSMUST00000177236.8"; gene_type "protein_coding"; gene_name "Rnf141"; transcript_type "protein_coding"; transcript_name "Rnf141-209"; exon_number 6; exon_id "ENSMUSE00000958974.2"; level 2; protein_id "ENSMUSP00000134781.2"; transcript_support_level "1"; mgi_id "MGI:1914400"; tag "basic"; tag "Ensembl_canonical"; tag "GENCODE_Primary"; tag "appris_principal_1"; tag "CCDS"; ccdsid "CCDS40086.1"; havana_gene "OTTMUSG00000042213.1"; havana_transcript "OTTMUST00000110849.1";
chr7	HAVANA	transcript	110412738	110443664	0	-	.	gene_id "ENSMUSG00000030788.17"; transcript_id "ENSMUST00000177236.8"; gene_type "protein_coding"; gene_name "Rnf141"; transcript_type "protein_coding"; transcript_name "Rnf141-209"; level 2; protein_id "ENSMUSP00000134781.2"; transcript_support_level "1"; mgi_id "MGI:1914400"; tag "basic"; tag "Ensembl_canonical"; tag "GENCODE_Primary"; tag "appris_principal_1"; tag "CCDS"; ccdsid "CCDS40086.1"; havana_gene "OTTMUSG00000042213.1"; havana_transcript "OTTMUST00000110849.1";
chr7	HAVANA	UTR	110414353	110415909	0	-	.	gene_id "ENSMUSG00000030788.17"; transcript_id "ENSMUST00000175981.8"; gene_type "protein_coding"; gene_name "Rnf141"; transcript_type "protein_coding"; transcript_name "Rnf141-204"; exon_number 6; exon_id "ENSMUSE00000955217.2"; level 2; protein_id "ENSMUSP00000135123.2"; transcript_support_level "1"; mgi_id "MGI:1914400"; tag "basic"; havana_gene "OTTMUSG00000042213.1"; havana_transcript "OTTMUST00000110850.1";
chr7	HAVANA	exon	110414353	110416057	0	-	.	gene_id "ENSMUSG00000030788.17"; transcript_id "ENSMUST00000175981.8"; gene_type "protein_coding"; gene_name "Rnf141"; transcript_type "protein_coding"; transcript_name "Rnf141-204"; exon_number 6; exon_id "ENSMUSE00000955217.2"; level 2; protein_id "ENSMUSP00000135123.2"; transcript_support_level "1"; mgi_id "MGI:1914400"; tag "basic"; havana_gene "OTTMUSG00000042213.1"; havana_transcript "OTTMUST00000110850.1";
chr7	HAVANA	transcript	110414353	110436736	0	-	.	gene_id "ENSMUSG00000030788.17"; transcript_id "ENSMUST00000175981.8"; gene_type "protein_coding"; gene_name "Rnf141"; transcript_type "protein_coding"; transcript_name "Rnf141-204"; level 2; protein_id "ENSMUSP00000135123.2"; transcript_support_level "1"; mgi_id "MGI:1914400"; tag "basic"; havana_gene "OTTMUSG00000042213.1"; havana_transcript "OTTMUST00000110850.1";
chr7	HAVANA	exon	110414790	110414997	0	-	.	gene_id "ENSMUSG00000030788.17"; transcript_id "ENSMUST00000177462.8"; gene_type "protein_coding"; gene_name "Rnf141"; transcript_type "protein_coding"; transcript_name "Rnf141-210"; exon_number 7; exon_id "ENSMUSE00000950212.2"; level 2; protein_id "ENSMUSP00000134917.2"; transcript_support_level "5"; mgi_id "MGI:1914400"; tag "basic"; havana_gene "OTTMUSG00000042213.1"; havana_transcript "OTTMUST00000110858.1";
chr7	HAVANA	UTR	110414790	110414997	0	-	.	gene_id "ENSMUSG00000030788.17"; transcript_id "ENSMUST00000177462.8"; gene_type "protein_coding"; gene_name "Rnf141"; transcript_type "protein_coding"; transcript_name "Rnf141-210"; exon_number 7; exon_id "ENSMUSE00000950212.2"; level 2; protein_id "ENSMUSP00000134917.2"; transcript_support_level "5"; mgi_id "MGI:1914400"; tag "basic"; havana_gene "OTTMUSG00000042213.1"; havana_transcript "OTTMUST00000110858.1";
chr7	HAVANA	transcript	110414790	110443557	0	-	.	gene_id "ENSMUSG00000030788.17"; transcript_id "ENSMUST00000177462.8"; gene_type "protein_coding"; gene_name "Rnf141"; transcript_type "protein_coding"; transcript_name "Rnf141-210"; level 2; protein_id "ENSMUSP00000134917.2"; transcript_support_level "5"; mgi_id "MGI:1914400"; tag "basic"; havana_gene "OTTMUSG00000042213.1"; havana_transcript "OTTMUST00000110858.1";
chr7	HAVANA	exon	110415146	110415191	0	-	.	gene_id "ENSMUSG00000030788.17"; transcript_id "ENSMUST00000177462.8"; gene_type "protein_coding"; gene_name "Rnf141"; transcript_type "protein_coding"; transcript_name "Rnf141-210"; exon_number 6; exon_id "ENSMUSE00000957751.2"; level 2; protein_id "ENSMUSP00000134917.2"; transcript_support_level "5"; mgi_id "MGI:1914400"; tag "basic"; havana_gene "OTTMUSG00000042213.1"; havana_transcript "OTTMUST00000110858.1";
chr7	HAVANA	UTR	110415146	110415191	0	-	.	gene_id "ENSMUSG00000030788.17"; transcript_id "ENSMUST00000177462.8"; gene_type "protein_coding"; gene_name "Rnf141"; transcript_type "protein_coding"; transcript_name "Rnf141-210"; exon_number 6; exon_id "ENSMUSE00000957751.2"; level 2; protein_id "ENSMUSP00000134917.2"; transcript_support_level "5"; mgi_id "MGI:1914400"; tag "basic"; havana_gene "OTTMUSG00000042213.1"; havana_transcript "OTTMUST00000110858.1";
chr7	HAVANA	stop_codon	110415191	110415191	0	-	1	gene_id "ENSMUSG00000030788.17"; transcript_id "ENSMUST00000177462.8"; gene_type "protein_coding"; gene_name "Rnf141"; transcript_type "protein_coding"; transcript_name "Rnf141-210"; exon_number 6; exon_id "ENSMUSE00000957751.2"; level 2; protein_id "ENSMUSP00000134917.2"; transcript_support_level "5"; mgi_id "MGI:1914400"; tag "basic"; havana_gene "OTTMUSG00000042213.1"; havana_transcript "OTTMUST00000110858.1";
chr7	HAVANA	UTR	110415663	110415909	0	-	.	gene_id "ENSMUSG00000030788.17"; transcript_id "ENSMUST00000175648.2"; gene_type "protein_coding"; gene_name "Rnf141"; transcript_type "protein_coding"; transcript_name "Rnf141-203"; exon_number 2; exon_id "ENSMUSE00000959968.2"; level 2; protein_id "ENSMUSP00000135169.2"; transcript_support_level "3"; mgi_id "MGI:1914400"; tag "mRNA_start_NF"; tag "cds_start_NF"; tag "NAGNAG_splice_site"; havana_gene "OTTMUSG00000042213.1"; havana_transcript "OTTMUST00000110856.1";
chr7	HAVANA	exon	110415663	110416054	0	-	.	gene_id "ENSMUSG00000030788.17"; transcript_id "ENSMUST00000175648.2"; gene_type "protein_coding"; gene_name "Rnf141"; transcript_type "protein_coding"; transcript_name "Rnf141-203"; exon_number 2; exon_id "ENSMUSE00000959968.2"; level 2; protein_id "ENSMUSP00000135169.2"; transcript_support_level "3"; mgi_id "MGI:1914400"; tag "mRNA_start_NF"; tag "cds_start_NF"; tag "NAGNAG_splice_site"; havana_gene "OTTMUSG00000042213.1"; havana_transcript "OTTMUST00000110856.1";
chr7	HAVANA	transcript	110415663	110420490	0	-	.	gene_id "ENSMUSG00000030788.17"; transcript_id "ENSMUST00000175648.2"; gene_type "protein_coding"; gene_name "Rnf141"; transcript_type "protein_coding"; transcript_name "Rnf141-203"; level 2; protein_id "ENSMUSP00000135169.2"; transcript_support_level "3"; mgi_id "MGI:1914400"; tag "mRNA_start_NF"; tag "cds_start_NF"; tag "NAGNAG_splice_site"; havana_gene "OTTMUSG00000042213.1"; havana_transcript "OTTMUST00000110856.1";
chr7	HAVANA	exon	110415799	110416057	0	-	.	gene_id "ENSMUSG00000030788.17"; transcript_id "ENSMUST00000176048.2"; gene_type "protein_coding"; gene_name "Rnf141"; transcript_type "retained_intron"; transcript_name "Rnf141-205"; exon_number 2; exon_id "ENSMUSE00000961974.2"; level 2; transcript_support_level "2"; mgi_id "MGI:1914400"; havana_gene "OTTMUSG00000042213.1"; havana_transcript "OTTMUST00000110853.1";
chr7	HAVANA	transcript	110415799	110420815	0	-	.	gene_id "ENSMUSG00000030788.17"; transcript_id "ENSMUST00000176048.2"; gene_type "protein_coding"; gene_name "Rnf141"; transcript_type "retained_intron"; transcript_name "Rnf141-205"; level 2; transcript_support_level "2"; mgi_id "MGI:1914400"; havana_gene "OTTMUSG00000042213.1"; havana_transcript "OTTMUST00000110853.1";
chr7	HAVANA	UTR	110415878	110415909	0	-	.	gene_id "ENSMUSG00000030788.17"; transcript_id "ENSMUST00000106682.10"; gene_type "protein_coding"; gene_name "Rnf141"; transcript_type "protein_coding"; transcript_name "Rnf141-201"; exon_number 6; exon_id "ENSMUSE00000951975.2"; level 2; protein_id "ENSMUSP00000102293.4"; transcript_support_level "3"; mgi_id "MGI:1914400"; tag "alternative_5_UTR"; tag "basic"; tag "appris_principal_1"; tag "CCDS"; ccdsid "CCDS40086.1"; havana_gene "OTTMUSG00000042213.1"; havana_transcript "OTTMUST00000110854.1";
chr7	HAVANA	exon	110415878	110416057	0	-	.	gene_id "ENSMUSG00000030788.17"; transcript_id "ENSMUST00000106682.10"; gene_type "protein_coding"; gene_name "Rnf141"; transcript_type "protein_coding"; transcript_name "Rnf141-201"; exon_number 6; exon_id "ENSMUSE00000951975.2"; level 2; protein_id "ENSMUSP00000102293.4"; transcript_support_level "3"; mgi_id "MGI:1914400"; tag "alternative_5_UTR"; tag "basic"; tag "appris_principal_1"; tag "CCDS"; ccdsid "CCDS40086.1"; havana_gene "OTTMUSG00000042213.1"; havana_transcript "OTTMUST00000110854.1";
chr7	HAVANA	transcript	110415878	110443333	0	-	.	gene_id "ENSMUSG00000030788.17"; transcript_id "ENSMUST00000106682.10"; gene_type "protein_coding"; gene_name "Rnf141"; transcript_type "protein_coding"; transcript_name "Rnf141-201"; level 2; protein_id "ENSMUSP00000102293.4"; transcript_support_level "3"; mgi_id "MGI:1914400"; tag "alternative_5_UTR"; tag "basic"; tag "appris_principal_1"; tag "CCDS"; ccdsid "CCDS40086.1"; havana_gene "OTTMUSG00000042213.1"; havana_transcript "OTTMUST00000110854.1";
chr7	HAVANA	stop_codon	110415907	110415909	0	-	0	gene_id "ENSMUSG00000030788.17"; transcript_id "ENSMUST00000177236.8"; gene_type "protein_coding"; gene_name "Rnf141"; transcript_type "protein_coding"; transcript_name "Rnf141-209"; exon_number 6; exon_id "ENSMUSE00000958974.2"; level 2; protein_id "ENSMUSP00000134781.2"; transcript_support_level "1"; mgi_id "MGI:1914400"; tag "basic"; tag "Ensembl_canonical"; tag "GENCODE_Primary"; tag "appris_principal_1"; tag "CCDS"; ccdsid "CCDS40086.1"; havana_gene "OTTMUSG00000042213.1"; havana_transcript "OTTMUST00000110849.1";
chr7	HAVANA	stop_codon	110415907	110415909	0	-	0	gene_id "ENSMUSG00000030788.17"; transcript_id "ENSMUST00000175981.8"; gene_type "protein_coding"; gene_name "Rnf141"; transcript_type "protein_coding"; transcript_name "Rnf141-204"; exon_number 6; exon_id "ENSMUSE00000955217.2"; level 2; protein_id "ENSMUSP00000135123.2"; transcript_support_level "1"; mgi_id "MGI:1914400"; tag "basic"; havana_gene "OTTMUSG00000042213.1"; havana_transcript "OTTMUST00000110850.1";
chr7	HAVANA	stop_codon	110415907	110415909	0	-	0	gene_id "ENSMUSG00000030788.17"; transcript_id "ENSMUST00000175648.2"; gene_type "protein_coding"; gene_name "Rnf141"; transcript_type "protein_coding"; transcript_name "Rnf141-203"; exon_number 2; exon_id "ENSMUSE00000959968.2"; level 2; protein_id "ENSMUSP00000135169.2"; transcript_support_level "3"; mgi_id "MGI:1914400"; tag "mRNA_start_NF"; tag "cds_start_NF"; tag "NAGNAG_splice_site"; havana_gene "OTTMUSG00000042213.1"; havana_transcript "OTTMUST00000110856.1";
chr7	HAVANA	stop_codon	110415907	110415909	0	-	0	gene_id "ENSMUSG00000030788.17"; transcript_id "ENSMUST00000106682.10"; gene_type "protein_coding"; gene_name "Rnf141"; transcript_type "protein_coding"; transcript_name "Rnf141-201"; exon_number 6; exon_id "ENSMUSE00000951975.2"; level 2; protein_id "ENSMUSP00000102293.4"; transcript_support_level "3"; mgi_id "MGI:1914400"; tag "alternative_5_UTR"; tag "basic"; tag "appris_principal_1"; tag "CCDS"; ccdsid "CCDS40086.1"; havana_gene "OTTMUSG00000042213.1"; havana_transcript "OTTMUST00000110854.1";
chr7	HAVANA	CDS	110415910	110416054	0	-	1	gene_id "ENSMUSG00000030788.17"; transcript_id "ENSMUST00000175648.2"; gene_type "protein_coding"; gene_name "Rnf141"; transcript_type "protein_coding"; transcript_name "Rnf141-203"; exon_number 2; exon_id "ENSMUSE00000959968.2"; level 2; protein_id "ENSMUSP00000135169.2"; transcript_support_level "3"; mgi_id "MGI:1914400"; tag "mRNA_start_NF"; tag "cds_start_NF"; tag "NAGNAG_splice_site"; havana_gene "OTTMUSG00000042213.1"; havana_transcript "OTTMUST00000110856.1";
chr7	HAVANA	CDS	110415910	110416057	0	-	1	gene_id "ENSMUSG00000030788.17"; transcript_id "ENSMUST00000177236.8"; gene_type "protein_coding"; gene_name "Rnf141"; transcript_type "protein_coding"; transcript_name "Rnf141-209"; exon_number 6; exon_id "ENSMUSE00000958974.2"; level 2; protein_id "ENSMUSP00000134781.2"; transcript_support_level "1"; mgi_id "MGI:1914400"; tag "basic"; tag "Ensembl_canonical"; tag "GENCODE_Primary"; tag "appris_principal_1"; tag "CCDS"; ccdsid "CCDS40086.1"; havana_gene "OTTMUSG00000042213.1"; havana_transcript "OTTMUST00000110849.1";
chr7	HAVANA	CDS	110415910	110416057	0	-	1	gene_id "ENSMUSG00000030788.17"; transcript_id "ENSMUST00000175981.8"; gene_type "protein_coding"; gene_name "Rnf141"; transcript_type "protein_coding"; transcript_name "Rnf141-204"; exon_number 6; exon_id "ENSMUSE00000955217.2"; level 2; protein_id "ENSMUSP00000135123.2"; transcript_support_level "1"; mgi_id "MGI:1914400"; tag "basic"; havana_gene "OTTMUSG00000042213.1"; havana_transcript "OTTMUST00000110850.1";
chr7	HAVANA	CDS	110415910	110416057	0	-	1	gene_id "ENSMUSG00000030788.17"; transcript_id "ENSMUST00000106682.10"; gene_type "protein_coding"; gene_name "Rnf141"; transcript_type "protein_coding"; transcript_name "Rnf141-201"; exon_number 6; exon_id "ENSMUSE00000951975.2"; level 2; protein_id "ENSMUSP00000102293.4"; transcript_support_level "3"; mgi_id "MGI:1914400"; tag "alternative_5_UTR"; tag "basic"; tag "appris_principal_1"; tag "CCDS"; ccdsid "CCDS40086.1"; havana_gene "OTTMUSG00000042213.1"; havana_transcript "OTTMUST00000110854.1";
chr7	HAVANA	stop_codon	110420461	110420462	0	-	0	gene_id "ENSMUSG00000030788.17"; transcript_id "ENSMUST00000176210.2"; gene_type "protein_coding"; gene_name "Rnf141"; transcript_type "nonsense_mediated_decay"; transcript_name "Rnf141-206"; exon_number 1; exon_id "ENSMUSE00000961267.2"; level 2; protein_id "ENSMUSP00000135227.2"; transcript_support_level "2"; mgi_id "MGI:1914400"; tag "mRNA_start_NF"; tag "cds_start_NF"; havana_gene "OTTMUSG00000042213.1"; havana_transcript "OTTMUST00000110857.1";
chr7	HAVANA	UTR	110420461	110420462	0	-	.	gene_id "ENSMUSG00000030788.17"; transcript_id "ENSMUST00000176210.2"; gene_type "protein_coding"; gene_name "Rnf141"; transcript_type "nonsense_mediated_decay"; transcript_name "Rnf141-206"; exon_number 1; exon_id "ENSMUSE00000955815.2"; level 2; protein_id "ENSMUSP00000135227.2"; transcript_support_level "2"; mgi_id "MGI:1914400"; tag "mRNA_start_NF"; tag "cds_start_NF"; havana_gene "OTTMUSG00000042213.1"; havana_transcript "OTTMUST00000110857.1";
chr7	HAVANA	stop_codon	110420461	110420462	0	-	0	gene_id "ENSMUSG00000030788.17"; transcript_id "ENSMUST00000177462.8"; gene_type "protein_coding"; gene_name "Rnf141"; transcript_type "protein_coding"; transcript_name "Rnf141-210"; exon_number 5; exon_id "ENSMUSE00000957751.2"; level 2; protein_id "ENSMUSP00000134917.2"; transcript_support_level "5"; mgi_id "MGI:1914400"; tag "basic"; havana_gene "OTTMUSG00000042213.1"; havana_transcript "OTTMUST00000110858.1";
chr7	HAVANA	UTR	110420461	110420462	0	-	.	gene_id "ENSMUSG00000030788.17"; transcript_id "ENSMUST00000177462.8"; gene_type "protein_coding"; gene_name "Rnf141"; transcript_type "protein_coding"; transcript_name "Rnf141-210"; exon_number 5; exon_id "ENSMUSE00000203411.2"; level 2; protein_id "ENSMUSP00000134917.2"; transcript_support_level "5"; mgi_id "MGI:1914400"; tag "basic"; havana_gene "OTTMUSG00000042213.1"; havana_transcript "OTTMUST00000110858.1";
chr7	HAVANA	exon	110420461	110420490	0	-	.	gene_id "ENSMUSG00000030788.17"; transcript_id "ENSMUST00000175648.2"; gene_type "protein_coding"; gene_name "Rnf141"; transcript_type "protein_coding"; transcript_name "Rnf141-203"; exon_number 1; exon_id "ENSMUSE00000955967.2"; level 2; protein_id "ENSMUSP00000135169.2"; transcript_support_level "3"; mgi_id "MGI:1914400"; tag "mRNA_start_NF"; tag "cds_start_NF"; tag "NAGNAG_splice_site"; havana_gene "OTTMUSG00000042213.1"; havana_transcript "OTTMUST00000110856.1";
chr7	HAVANA	CDS	110420461	110420490	0	-	1	gene_id "ENSMUSG00000030788.17"; transcript_id "ENSMUST00000175648.2"; gene_type "protein_coding"; gene_name "Rnf141"; transcript_type "protein_coding"; transcript_name "Rnf141-203"; exon_number 1; exon_id "ENSMUSE00000955967.2"; level 2; protein_id "ENSMUSP00000135169.2"; transcript_support_level "3"; mgi_id "MGI:1914400"; tag "mRNA_start_NF"; tag "cds_start_NF"; tag "NAGNAG_splice_site"; havana_gene "OTTMUSG00000042213.1"; havana_transcript "OTTMUST00000110856.1";
chr7	HAVANA	exon	110420461	110420544	0	-	.	gene_id "ENSMUSG00000030788.17"; transcript_id "ENSMUST00000176210.2"; gene_type "protein_coding"; gene_name "Rnf141"; transcript_type "nonsense_mediated_decay"; transcript_name "Rnf141-206"; exon_number 1; exon_id "ENSMUSE00000955815.2"; level 2; protein_id "ENSMUSP00000135227.2"; transcript_support_level "2"; mgi_id "MGI:1914400"; tag "mRNA_start_NF"; tag "cds_start_NF"; havana_gene "OTTMUSG00000042213.1"; havana_transcript "OTTMUST00000110857.1";
chr7	HAVANA	exon	110420461	110420568	0	-	.	gene_id "ENSMUSG00000030788.17"; transcript_id "ENSMUST00000177236.8"; gene_type "protein_coding"; gene_name "Rnf141"; transcript_type "protein_coding"; transcript_name "Rnf141-209"; exon_number 5; exon_id "ENSMUSE00000203411.2"; level 2; protein_id "ENSMUSP00000134781.2"; transcript_support_level "1"; mgi_id "MGI:1914400"; tag "basic"; tag "Ensembl_canonical"; tag "GENCODE_Primary"; tag "appris_principal_1"; tag "CCDS"; ccdsid "CCDS40086.1"; havana_gene "OTTMUSG00000042213.1"; havana_transcript "OTTMUST00000110849.1";
chr7	HAVANA	CDS	110420461	110420568	0	-	1	gene_id "ENSMUSG00000030788.17"; transcript_id "ENSMUST00000177236.8"; gene_type "protein_coding"; gene_name "Rnf141"; transcript_type "protein_coding"; transcript_name "Rnf141-209"; exon_number 5; exon_id "ENSMUSE00000203411.2"; level 2; protein_id "ENSMUSP00000134781.2"; transcript_support_level "1"; mgi_id "MGI:1914400"; tag "basic"; tag "Ensembl_canonical"; tag "GENCODE_Primary"; tag "appris_principal_1"; tag "CCDS"; ccdsid "CCDS40086.1"; havana_gene "OTTMUSG00000042213.1"; havana_transcript "OTTMUST00000110849.1";
chr7	HAVANA	exon	110420461	110420568	0	-	.	gene_id "ENSMUSG00000030788.17"; transcript_id "ENSMUST00000175981.8"; gene_type "protein_coding"; gene_name "Rnf141"; transcript_type "protein_coding"; transcript_name "Rnf141-204"; exon_number 5; exon_id "ENSMUSE00000203411.2"; level 2; protein_id "ENSMUSP00000135123.2"; transcript_support_level "1"; mgi_id "MGI:1914400"; tag "basic"; havana_gene "OTTMUSG00000042213.1"; havana_transcript "OTTMUST00000110850.1";
chr7	HAVANA	CDS	110420461	110420568	0	-	1	gene_id "ENSMUSG00000030788.17"; transcript_id "ENSMUST00000175981.8"; gene_type "protein_coding"; gene_name "Rnf141"; transcript_type "protein_coding"; transcript_name "Rnf141-204"; exon_number 5; exon_id "ENSMUSE00000203411.2"; level 2; protein_id "ENSMUSP00000135123.2"; transcript_support_level "1"; mgi_id "MGI:1914400"; tag "basic"; havana_gene "OTTMUSG00000042213.1"; havana_transcript "OTTMUST00000110850.1";
chr7	HAVANA	exon	110420461	110420568	0	-	.	gene_id "ENSMUSG00000030788.17"; transcript_id "ENSMUST00000177462.8"; gene_type "protein_coding"; gene_name "Rnf141"; transcript_type "protein_coding"; transcript_name "Rnf141-210"; exon_number 5; exon_id "ENSMUSE00000203411.2"; level 2; protein_id "ENSMUSP00000134917.2"; transcript_support_level "5"; mgi_id "MGI:1914400"; tag "basic"; havana_gene "OTTMUSG00000042213.1"; havana_transcript "OTTMUST00000110858.1";
chr7	HAVANA	exon	110420461	110420568	0	-	.	gene_id "ENSMUSG00000030788.17"; transcript_id "ENSMUST00000106682.10"; gene_type "protein_coding"; gene_name "Rnf141"; transcript_type "protein_coding"; transcript_name "Rnf141-201"; exon_number 5; exon_id "ENSMUSE00000203411.2"; level 2; protein_id "ENSMUSP00000102293.4"; transcript_support_level "3"; mgi_id "MGI:1914400"; tag "alternative_5_UTR"; tag "basic"; tag "appris_principal_1"; tag "CCDS"; ccdsid "CCDS40086.1"; havana_gene "OTTMUSG00000042213.1"; havana_transcript "OTTMUST00000110854.1";
chr7	HAVANA	CDS	110420461	110420568	0	-	1	gene_id "ENSMUSG00000030788.17"; transcript_id "ENSMUST00000106682.10"; gene_type "protein_coding"; gene_name "Rnf141"; transcript_type "protein_coding"; transcript_name "Rnf141-201"; exon_number 5; exon_id "ENSMUSE00000203411.2"; level 2; protein_id "ENSMUSP00000102293.4"; transcript_support_level "3"; mgi_id "MGI:1914400"; tag "alternative_5_UTR"; tag "basic"; tag "appris_principal_1"; tag "CCDS"; ccdsid "CCDS40086.1"; havana_gene "OTTMUSG00000042213.1"; havana_transcript "OTTMUST00000110854.1";
chr7	ENSEMBL_gcm37	exon	110420461	110420568	0.384337778385533	-	.	gene_id "ENSMUSG00000030788.17"; transcript_id "ENSMUSG00000030788.17_tx_5"; exon_id "chr7_110420461_110420568_-"; exonnum "5"; txlen "1022";
chr7	ENSEMBL_gcm37	exon	110420461	110420568	0.274915024627511	-	.	gene_id "ENSMUSG00000030788.17"; transcript_id "ENSMUSG00000030788.17_tx_6"; exon_id "chr7_110420461_110420568_-"; exonnum "5"; txlen "1286";
chr7	HAVANA	exon	110420461	110420815	0	-	.	gene_id "ENSMUSG00000030788.17"; transcript_id "ENSMUST00000176048.2"; gene_type "protein_coding"; gene_name "Rnf141"; transcript_type "retained_intron"; transcript_name "Rnf141-205"; exon_number 1; exon_id "ENSMUSE00000959936.2"; level 2; transcript_support_level "2"; mgi_id "MGI:1914400"; havana_gene "OTTMUSG00000042213.1"; havana_transcript "OTTMUST00000110853.1";
chr7	HAVANA	CDS	110420463	110420544	0	-	1	gene_id "ENSMUSG00000030788.17"; transcript_id "ENSMUST00000176210.2"; gene_type "protein_coding"; gene_name "Rnf141"; transcript_type "nonsense_mediated_decay"; transcript_name "Rnf141-206"; exon_number 1; exon_id "ENSMUSE00000955815.2"; level 2; protein_id "ENSMUSP00000135227.2"; transcript_support_level "2"; mgi_id "MGI:1914400"; tag "mRNA_start_NF"; tag "cds_start_NF"; havana_gene "OTTMUSG00000042213.1"; havana_transcript "OTTMUST00000110857.1";
chr7	HAVANA	CDS	110420463	110420568	0	-	1	gene_id "ENSMUSG00000030788.17"; transcript_id "ENSMUST00000177462.8"; gene_type "protein_coding"; gene_name "Rnf141"; transcript_type "protein_coding"; transcript_name "Rnf141-210"; exon_number 5; exon_id "ENSMUSE00000203411.2"; level 2; protein_id "ENSMUSP00000134917.2"; transcript_support_level "5"; mgi_id "MGI:1914400"; tag "basic"; havana_gene "OTTMUSG00000042213.1"; havana_transcript "OTTMUST00000110858.1";
chr7	HAVANA	CDS	110424424	110424566	0	-	0	gene_id "ENSMUSG00000030788.17"; transcript_id "ENSMUST00000175981.8"; gene_type "protein_coding"; gene_name "Rnf141"; transcript_type "protein_coding"; transcript_name "Rnf141-204"; exon_number 4; exon_id "ENSMUSE00001288195.2"; level 2; protein_id "ENSMUSP00000135123.2"; transcript_support_level "1"; mgi_id "MGI:1914400"; tag "basic"; havana_gene "OTTMUSG00000042213.1"; havana_transcript "OTTMUST00000110850.1";
chr7	HAVANA	exon	110424424	110424605	0	-	.	gene_id "ENSMUSG00000030788.17"; transcript_id "ENSMUST00000177236.8"; gene_type "protein_coding"; gene_name "Rnf141"; transcript_type "protein_coding"; transcript_name "Rnf141-209"; exon_number 4; exon_id "ENSMUSE00001263268.2"; level 2; protein_id "ENSMUSP00000134781.2"; transcript_support_level "1"; mgi_id "MGI:1914400"; tag "basic"; tag "Ensembl_canonical"; tag "GENCODE_Primary"; tag "appris_principal_1"; tag "CCDS"; ccdsid "CCDS40086.1"; havana_gene "OTTMUSG00000042213.1"; havana_transcript "OTTMUST00000110849.1";
chr7	HAVANA	CDS	110424424	110424605	0	-	0	gene_id "ENSMUSG00000030788.17"; transcript_id "ENSMUST00000177236.8"; gene_type "protein_coding"; gene_name "Rnf141"; transcript_type "protein_coding"; transcript_name "Rnf141-209"; exon_number 4; exon_id "ENSMUSE00001263268.2"; level 2; protein_id "ENSMUSP00000134781.2"; transcript_support_level "1"; mgi_id "MGI:1914400"; tag "basic"; tag "Ensembl_canonical"; tag "GENCODE_Primary"; tag "appris_principal_1"; tag "CCDS"; ccdsid "CCDS40086.1"; havana_gene "OTTMUSG00000042213.1"; havana_transcript "OTTMUST00000110849.1";
chr7	HAVANA	exon	110424424	110424605	0	-	.	gene_id "ENSMUSG00000030788.17"; transcript_id "ENSMUST00000175981.8"; gene_type "protein_coding"; gene_name "Rnf141"; transcript_type "protein_coding"; transcript_name "Rnf141-204"; exon_number 4; exon_id "ENSMUSE00001288195.2"; level 2; protein_id "ENSMUSP00000135123.2"; transcript_support_level "1"; mgi_id "MGI:1914400"; tag "basic"; havana_gene "OTTMUSG00000042213.1"; havana_transcript "OTTMUST00000110850.1";
chr7	HAVANA	exon	110424424	110424605	0	-	.	gene_id "ENSMUSG00000030788.17"; transcript_id "ENSMUST00000177462.8"; gene_type "protein_coding"; gene_name "Rnf141"; transcript_type "protein_coding"; transcript_name "Rnf141-210"; exon_number 4; exon_id "ENSMUSE00001263268.2"; level 2; protein_id "ENSMUSP00000134917.2"; transcript_support_level "5"; mgi_id "MGI:1914400"; tag "basic"; havana_gene "OTTMUSG00000042213.1"; havana_transcript "OTTMUST00000110858.1";
chr7	HAVANA	CDS	110424424	110424605	0	-	0	gene_id "ENSMUSG00000030788.17"; transcript_id "ENSMUST00000177462.8"; gene_type "protein_coding"; gene_name "Rnf141"; transcript_type "protein_coding"; transcript_name "Rnf141-210"; exon_number 4; exon_id "ENSMUSE00001263268.2"; level 2; protein_id "ENSMUSP00000134917.2"; transcript_support_level "5"; mgi_id "MGI:1914400"; tag "basic"; havana_gene "OTTMUSG00000042213.1"; havana_transcript "OTTMUST00000110858.1";
chr7	HAVANA	exon	110424424	110424605	0	-	.	gene_id "ENSMUSG00000030788.17"; transcript_id "ENSMUST00000106682.10"; gene_type "protein_coding"; gene_name "Rnf141"; transcript_type "protein_coding"; transcript_name "Rnf141-201"; exon_number 4; exon_id "ENSMUSE00001263268.2"; level 2; protein_id "ENSMUSP00000102293.4"; transcript_support_level "3"; mgi_id "MGI:1914400"; tag "alternative_5_UTR"; tag "basic"; tag "appris_principal_1"; tag "CCDS"; ccdsid "CCDS40086.1"; havana_gene "OTTMUSG00000042213.1"; havana_transcript "OTTMUST00000110854.1";
chr7	HAVANA	CDS	110424424	110424605	0	-	0	gene_id "ENSMUSG00000030788.17"; transcript_id "ENSMUST00000106682.10"; gene_type "protein_coding"; gene_name "Rnf141"; transcript_type "protein_coding"; transcript_name "Rnf141-201"; exon_number 4; exon_id "ENSMUSE00001263268.2"; level 2; protein_id "ENSMUSP00000102293.4"; transcript_support_level "3"; mgi_id "MGI:1914400"; tag "alternative_5_UTR"; tag "basic"; tag "appris_principal_1"; tag "CCDS"; ccdsid "CCDS40086.1"; havana_gene "OTTMUSG00000042213.1"; havana_transcript "OTTMUST00000110854.1";
chr7	ENSEMBL_gcm37	exon	110424424	110424605	0.384337778385533	-	.	gene_id "ENSMUSG00000030788.17"; transcript_id "ENSMUSG00000030788.17_tx_5"; exon_id "chr7_110424424_110424605_-"; exonnum "4"; txlen "1022";
chr7	ENSEMBL_gcm37	exon	110424424	110424605	0.274915024627511	-	.	gene_id "ENSMUSG00000030788.17"; transcript_id "ENSMUSG00000030788.17_tx_6"; exon_id "chr7_110424424_110424605_-"; exonnum "4"; txlen "1286";
chr7	HAVANA	CDS	110424504	110424566	0	-	0	gene_id "ENSMUSG00000030788.17"; transcript_id "ENSMUST00000176746.8"; gene_type "protein_coding"; gene_name "Rnf141"; transcript_type "protein_coding"; transcript_name "Rnf141-208"; exon_number 3; exon_id "ENSMUSE00000959233.2"; level 2; protein_id "ENSMUSP00000135389.2"; transcript_support_level "2"; mgi_id "MGI:1914400"; tag "mRNA_end_NF"; tag "cds_end_NF"; tag "alternative_5_UTR"; havana_gene "OTTMUSG00000042213.1"; havana_transcript "OTTMUST00000110851.1";
chr7	HAVANA	exon	110424504	110424605	0	-	.	gene_id "ENSMUSG00000030788.17"; transcript_id "ENSMUST00000176746.8"; gene_type "protein_coding"; gene_name "Rnf141"; transcript_type "protein_coding"; transcript_name "Rnf141-208"; exon_number 3; exon_id "ENSMUSE00000959233.2"; level 2; protein_id "ENSMUSP00000135389.2"; transcript_support_level "2"; mgi_id "MGI:1914400"; tag "mRNA_end_NF"; tag "cds_end_NF"; tag "alternative_5_UTR"; havana_gene "OTTMUSG00000042213.1"; havana_transcript "OTTMUST00000110851.1";
chr7	HAVANA	transcript	110424504	110443651	0	-	.	gene_id "ENSMUSG00000030788.17"; transcript_id "ENSMUST00000176746.8"; gene_type "protein_coding"; gene_name "Rnf141"; transcript_type "protein_coding"; transcript_name "Rnf141-208"; level 2; protein_id "ENSMUSP00000135389.2"; transcript_support_level "2"; mgi_id "MGI:1914400"; tag "mRNA_end_NF"; tag "cds_end_NF"; tag "alternative_5_UTR"; havana_gene "OTTMUSG00000042213.1"; havana_transcript "OTTMUST00000110851.1";
chr7	HAVANA	start_codon	110424564	110424566	0	-	0	gene_id "ENSMUSG00000030788.17"; transcript_id "ENSMUST00000175981.8"; gene_type "protein_coding"; gene_name "Rnf141"; transcript_type "protein_coding"; transcript_name "Rnf141-204"; exon_number 4; exon_id "ENSMUSE00001288195.2"; level 2; protein_id "ENSMUSP00000135123.2"; transcript_support_level "1"; mgi_id "MGI:1914400"; tag "basic"; havana_gene "OTTMUSG00000042213.1"; havana_transcript "OTTMUST00000110850.1";
chr7	HAVANA	start_codon	110424564	110424566	0	-	0	gene_id "ENSMUSG00000030788.17"; transcript_id "ENSMUST00000176746.8"; gene_type "protein_coding"; gene_name "Rnf141"; transcript_type "protein_coding"; transcript_name "Rnf141-208"; exon_number 3; exon_id "ENSMUSE00000959233.2"; level 2; protein_id "ENSMUSP00000135389.2"; transcript_support_level "2"; mgi_id "MGI:1914400"; tag "mRNA_end_NF"; tag "cds_end_NF"; tag "alternative_5_UTR"; havana_gene "OTTMUSG00000042213.1"; havana_transcript "OTTMUST00000110851.1";
chr7	HAVANA	UTR	110424567	110424605	0	-	.	gene_id "ENSMUSG00000030788.17"; transcript_id "ENSMUST00000175981.8"; gene_type "protein_coding"; gene_name "Rnf141"; transcript_type "protein_coding"; transcript_name "Rnf141-204"; exon_number 4; exon_id "ENSMUSE00001288195.2"; level 2; protein_id "ENSMUSP00000135123.2"; transcript_support_level "1"; mgi_id "MGI:1914400"; tag "basic"; havana_gene "OTTMUSG00000042213.1"; havana_transcript "OTTMUST00000110850.1";
chr7	HAVANA	UTR	110424567	110424605	0	-	.	gene_id "ENSMUSG00000030788.17"; transcript_id "ENSMUST00000176746.8"; gene_type "protein_coding"; gene_name "Rnf141"; transcript_type "protein_coding"; transcript_name "Rnf141-208"; exon_number 3; exon_id "ENSMUSE00000959233.2"; level 2; protein_id "ENSMUSP00000135389.2"; transcript_support_level "2"; mgi_id "MGI:1914400"; tag "mRNA_end_NF"; tag "cds_end_NF"; tag "alternative_5_UTR"; havana_gene "OTTMUSG00000042213.1"; havana_transcript "OTTMUST00000110851.1";
chr7	HAVANA	UTR	110429456	110430159	0	-	.	gene_id "ENSMUSG00000030788.17"; transcript_id "ENSMUST00000176716.3"; gene_type "protein_coding"; gene_name "Rnf141"; transcript_type "protein_coding"; transcript_name "Rnf141-207"; exon_number 4; exon_id "ENSMUSE00000956877.3"; level 2; protein_id "ENSMUSP00000148202.2"; transcript_support_level "2"; mgi_id "MGI:1914400"; tag "RNA_Seq_supported_partial"; tag "basic"; havana_gene "OTTMUSG00000042213.1"; havana_transcript "OTTMUST00000110852.1";
chr7	HAVANA	exon	110429456	110430168	0	-	.	gene_id "ENSMUSG00000030788.17"; transcript_id "ENSMUST00000176716.3"; gene_type "protein_coding"; gene_name "Rnf141"; transcript_type "protein_coding"; transcript_name "Rnf141-207"; exon_number 4; exon_id "ENSMUSE00000956877.3"; level 2; protein_id "ENSMUSP00000148202.2"; transcript_support_level "2"; mgi_id "MGI:1914400"; tag "RNA_Seq_supported_partial"; tag "basic"; havana_gene "OTTMUSG00000042213.1"; havana_transcript "OTTMUST00000110852.1";
chr7	HAVANA	transcript	110429456	110443609	0	-	.	gene_id "ENSMUSG00000030788.17"; transcript_id "ENSMUST00000176716.3"; gene_type "protein_coding"; gene_name "Rnf141"; transcript_type "protein_coding"; transcript_name "Rnf141-207"; level 2; protein_id "ENSMUSP00000148202.2"; transcript_support_level "2"; mgi_id "MGI:1914400"; tag "RNA_Seq_supported_partial"; tag "basic"; havana_gene "OTTMUSG00000042213.1"; havana_transcript "OTTMUST00000110852.1";
chr7	HAVANA	stop_codon	110430157	110430159	0	-	0	gene_id "ENSMUSG00000030788.17"; transcript_id "ENSMUST00000176716.3"; gene_type "protein_coding"; gene_name "Rnf141"; transcript_type "protein_coding"; transcript_name "Rnf141-207"; exon_number 4; exon_id "ENSMUSE00000956877.3"; level 2; protein_id "ENSMUSP00000148202.2"; transcript_support_level "2"; mgi_id "MGI:1914400"; tag "RNA_Seq_supported_partial"; tag "basic"; havana_gene "OTTMUSG00000042213.1"; havana_transcript "OTTMUST00000110852.1";
chr7	HAVANA	CDS	110430160	110430168	0	-	0	gene_id "ENSMUSG00000030788.17"; transcript_id "ENSMUST00000176716.3"; gene_type "protein_coding"; gene_name "Rnf141"; transcript_type "protein_coding"; transcript_name "Rnf141-207"; exon_number 4; exon_id "ENSMUSE00000956877.3"; level 2; protein_id "ENSMUSP00000148202.2"; transcript_support_level "2"; mgi_id "MGI:1914400"; tag "RNA_Seq_supported_partial"; tag "basic"; havana_gene "OTTMUSG00000042213.1"; havana_transcript "OTTMUST00000110852.1";
chr7	HAVANA	exon	110432944	110433052	0	-	.	gene_id "ENSMUSG00000030788.17"; transcript_id "ENSMUST00000177236.8"; gene_type "protein_coding"; gene_name "Rnf141"; transcript_type "protein_coding"; transcript_name "Rnf141-209"; exon_number 3; exon_id "ENSMUSE00001222557.2"; level 2; protein_id "ENSMUSP00000134781.2"; transcript_support_level "1"; mgi_id "MGI:1914400"; tag "basic"; tag "Ensembl_canonical"; tag "GENCODE_Primary"; tag "appris_principal_1"; tag "CCDS"; ccdsid "CCDS40086.1"; havana_gene "OTTMUSG00000042213.1"; havana_transcript "OTTMUST00000110849.1";
chr7	HAVANA	CDS	110432944	110433052	0	-	1	gene_id "ENSMUSG00000030788.17"; transcript_id "ENSMUST00000177236.8"; gene_type "protein_coding"; gene_name "Rnf141"; transcript_type "protein_coding"; transcript_name "Rnf141-209"; exon_number 3; exon_id "ENSMUSE00001222557.2"; level 2; protein_id "ENSMUSP00000134781.2"; transcript_support_level "1"; mgi_id "MGI:1914400"; tag "basic"; tag "Ensembl_canonical"; tag "GENCODE_Primary"; tag "appris_principal_1"; tag "CCDS"; ccdsid "CCDS40086.1"; havana_gene "OTTMUSG00000042213.1"; havana_transcript "OTTMUST00000110849.1";
chr7	HAVANA	exon	110432944	110433052	0	-	.	gene_id "ENSMUSG00000030788.17"; transcript_id "ENSMUST00000175981.8"; gene_type "protein_coding"; gene_name "Rnf141"; transcript_type "protein_coding"; transcript_name "Rnf141-204"; exon_number 3; exon_id "ENSMUSE00001262794.2"; level 2; protein_id "ENSMUSP00000135123.2"; transcript_support_level "1"; mgi_id "MGI:1914400"; tag "basic"; havana_gene "OTTMUSG00000042213.1"; havana_transcript "OTTMUST00000110850.1";
chr7	HAVANA	UTR	110432944	110433052	0	-	.	gene_id "ENSMUSG00000030788.17"; transcript_id "ENSMUST00000175981.8"; gene_type "protein_coding"; gene_name "Rnf141"; transcript_type "protein_coding"; transcript_name "Rnf141-204"; exon_number 3; exon_id "ENSMUSE00001262794.2"; level 2; protein_id "ENSMUSP00000135123.2"; transcript_support_level "1"; mgi_id "MGI:1914400"; tag "basic"; havana_gene "OTTMUSG00000042213.1"; havana_transcript "OTTMUST00000110850.1";
chr7	HAVANA	exon	110432944	110433052	0	-	.	gene_id "ENSMUSG00000030788.17"; transcript_id "ENSMUST00000177462.8"; gene_type "protein_coding"; gene_name "Rnf141"; transcript_type "protein_coding"; transcript_name "Rnf141-210"; exon_number 3; exon_id "ENSMUSE00001222557.2"; level 2; protein_id "ENSMUSP00000134917.2"; transcript_support_level "5"; mgi_id "MGI:1914400"; tag "basic"; havana_gene "OTTMUSG00000042213.1"; havana_transcript "OTTMUST00000110858.1";
chr7	HAVANA	CDS	110432944	110433052	0	-	1	gene_id "ENSMUSG00000030788.17"; transcript_id "ENSMUST00000177462.8"; gene_type "protein_coding"; gene_name "Rnf141"; transcript_type "protein_coding"; transcript_name "Rnf141-210"; exon_number 3; exon_id "ENSMUSE00001222557.2"; level 2; protein_id "ENSMUSP00000134917.2"; transcript_support_level "5"; mgi_id "MGI:1914400"; tag "basic"; havana_gene "OTTMUSG00000042213.1"; havana_transcript "OTTMUST00000110858.1";
chr7	HAVANA	exon	110432944	110433052	0	-	.	gene_id "ENSMUSG00000030788.17"; transcript_id "ENSMUST00000106682.10"; gene_type "protein_coding"; gene_name "Rnf141"; transcript_type "protein_coding"; transcript_name "Rnf141-201"; exon_number 3; exon_id "ENSMUSE00001222557.2"; level 2; protein_id "ENSMUSP00000102293.4"; transcript_support_level "3"; mgi_id "MGI:1914400"; tag "alternative_5_UTR"; tag "basic"; tag "appris_principal_1"; tag "CCDS"; ccdsid "CCDS40086.1"; havana_gene "OTTMUSG00000042213.1"; havana_transcript "OTTMUST00000110854.1";
chr7	HAVANA	CDS	110432944	110433052	0	-	1	gene_id "ENSMUSG00000030788.17"; transcript_id "ENSMUST00000106682.10"; gene_type "protein_coding"; gene_name "Rnf141"; transcript_type "protein_coding"; transcript_name "Rnf141-201"; exon_number 3; exon_id "ENSMUSE00001222557.2"; level 2; protein_id "ENSMUSP00000102293.4"; transcript_support_level "3"; mgi_id "MGI:1914400"; tag "alternative_5_UTR"; tag "basic"; tag "appris_principal_1"; tag "CCDS"; ccdsid "CCDS40086.1"; havana_gene "OTTMUSG00000042213.1"; havana_transcript "OTTMUST00000110854.1";
chr7	HAVANA	exon	110432944	110433052	0	-	.	gene_id "ENSMUSG00000030788.17"; transcript_id "ENSMUST00000176746.8"; gene_type "protein_coding"; gene_name "Rnf141"; transcript_type "protein_coding"; transcript_name "Rnf141-208"; exon_number 2; exon_id "ENSMUSE00001262794.2"; level 2; protein_id "ENSMUSP00000135389.2"; transcript_support_level "2"; mgi_id "MGI:1914400"; tag "mRNA_end_NF"; tag "cds_end_NF"; tag "alternative_5_UTR"; havana_gene "OTTMUSG00000042213.1"; havana_transcript "OTTMUST00000110851.1";
chr7	HAVANA	UTR	110432944	110433052	0	-	.	gene_id "ENSMUSG00000030788.17"; transcript_id "ENSMUST00000176746.8"; gene_type "protein_coding"; gene_name "Rnf141"; transcript_type "protein_coding"; transcript_name "Rnf141-208"; exon_number 2; exon_id "ENSMUSE00001262794.2"; level 2; protein_id "ENSMUSP00000135389.2"; transcript_support_level "2"; mgi_id "MGI:1914400"; tag "mRNA_end_NF"; tag "cds_end_NF"; tag "alternative_5_UTR"; havana_gene "OTTMUSG00000042213.1"; havana_transcript "OTTMUST00000110851.1";
chr7	HAVANA	exon	110432944	110433052	0	-	.	gene_id "ENSMUSG00000030788.17"; transcript_id "ENSMUST00000176716.3"; gene_type "protein_coding"; gene_name "Rnf141"; transcript_type "protein_coding"; transcript_name "Rnf141-207"; exon_number 3; exon_id "ENSMUSE00001222557.2"; level 2; protein_id "ENSMUSP00000148202.2"; transcript_support_level "2"; mgi_id "MGI:1914400"; tag "RNA_Seq_supported_partial"; tag "basic"; havana_gene "OTTMUSG00000042213.1"; havana_transcript "OTTMUST00000110852.1";
chr7	HAVANA	CDS	110432944	110433052	0	-	1	gene_id "ENSMUSG00000030788.17"; transcript_id "ENSMUST00000176716.3"; gene_type "protein_coding"; gene_name "Rnf141"; transcript_type "protein_coding"; transcript_name "Rnf141-207"; exon_number 3; exon_id "ENSMUSE00001222557.2"; level 2; protein_id "ENSMUSP00000148202.2"; transcript_support_level "2"; mgi_id "MGI:1914400"; tag "RNA_Seq_supported_partial"; tag "basic"; havana_gene "OTTMUSG00000042213.1"; havana_transcript "OTTMUST00000110852.1";
chr7	ENSEMBL_gcm37	exon	110432944	110433052	0.384337778385533	-	.	gene_id "ENSMUSG00000030788.17"; transcript_id "ENSMUSG00000030788.17_tx_5"; exon_id "chr7_110432944_110433052_-"; exonnum "3"; txlen "1022";
chr7	ENSEMBL_gcm37	exon	110432944	110433052	0.274915024627511	-	.	gene_id "ENSMUSG00000030788.17"; transcript_id "ENSMUSG00000030788.17_tx_6"; exon_id "chr7_110432944_110433052_-"; exonnum "3"; txlen "1286";
chr7	HAVANA	exon	110432969	110433052	0	-	.	gene_id "ENSMUSG00000030788.17"; transcript_id "ENSMUST00000177520.2"; gene_type "protein_coding"; gene_name "Rnf141"; transcript_type "protein_coding"; transcript_name "Rnf141-211"; exon_number 3; exon_id "ENSMUSE00000948212.2"; level 2; protein_id "ENSMUSP00000134958.2"; transcript_support_level "3"; mgi_id "MGI:1914400"; tag "mRNA_end_NF"; tag "cds_end_NF"; tag "alternative_5_UTR"; havana_gene "OTTMUSG00000042213.1"; havana_transcript "OTTMUST00000110855.1";
chr7	HAVANA	CDS	110432969	110433052	0	-	1	gene_id "ENSMUSG00000030788.17"; transcript_id "ENSMUST00000177520.2"; gene_type "protein_coding"; gene_name "Rnf141"; transcript_type "protein_coding"; transcript_name "Rnf141-211"; exon_number 3; exon_id "ENSMUSE00000948212.2"; level 2; protein_id "ENSMUSP00000134958.2"; transcript_support_level "3"; mgi_id "MGI:1914400"; tag "mRNA_end_NF"; tag "cds_end_NF"; tag "alternative_5_UTR"; havana_gene "OTTMUSG00000042213.1"; havana_transcript "OTTMUST00000110855.1";
chr7	HAVANA	transcript	110432969	110443364	0	-	.	gene_id "ENSMUSG00000030788.17"; transcript_id "ENSMUST00000177520.2"; gene_type "protein_coding"; gene_name "Rnf141"; transcript_type "protein_coding"; transcript_name "Rnf141-211"; level 2; protein_id "ENSMUSP00000134958.2"; transcript_support_level "3"; mgi_id "MGI:1914400"; tag "mRNA_end_NF"; tag "cds_end_NF"; tag "alternative_5_UTR"; havana_gene "OTTMUSG00000042213.1"; havana_transcript "OTTMUST00000110855.1";
chr7	HAVANA	CDS	110436284	110436426	0	-	0	gene_id "ENSMUSG00000030788.17"; transcript_id "ENSMUST00000177236.8"; gene_type "protein_coding"; gene_name "Rnf141"; transcript_type "protein_coding"; transcript_name "Rnf141-209"; exon_number 2; exon_id "ENSMUSE00001385145.2"; level 2; protein_id "ENSMUSP00000134781.2"; transcript_support_level "1"; mgi_id "MGI:1914400"; tag "basic"; tag "Ensembl_canonical"; tag "GENCODE_Primary"; tag "appris_principal_1"; tag "CCDS"; ccdsid "CCDS40086.1"; havana_gene "OTTMUSG00000042213.1"; havana_transcript "OTTMUST00000110849.1";
chr7	HAVANA	CDS	110436284	110436426	0	-	0	gene_id "ENSMUSG00000030788.17"; transcript_id "ENSMUST00000177462.8"; gene_type "protein_coding"; gene_name "Rnf141"; transcript_type "protein_coding"; transcript_name "Rnf141-210"; exon_number 2; exon_id "ENSMUSE00001385145.2"; level 2; protein_id "ENSMUSP00000134917.2"; transcript_support_level "5"; mgi_id "MGI:1914400"; tag "basic"; havana_gene "OTTMUSG00000042213.1"; havana_transcript "OTTMUST00000110858.1";
chr7	HAVANA	CDS	110436284	110436426	0	-	0	gene_id "ENSMUSG00000030788.17"; transcript_id "ENSMUST00000106682.10"; gene_type "protein_coding"; gene_name "Rnf141"; transcript_type "protein_coding"; transcript_name "Rnf141-201"; exon_number 2; exon_id "ENSMUSE00001385145.2"; level 2; protein_id "ENSMUSP00000102293.4"; transcript_support_level "3"; mgi_id "MGI:1914400"; tag "alternative_5_UTR"; tag "basic"; tag "appris_principal_1"; tag "CCDS"; ccdsid "CCDS40086.1"; havana_gene "OTTMUSG00000042213.1"; havana_transcript "OTTMUST00000110854.1";
chr7	HAVANA	CDS	110436284	110436426	0	-	0	gene_id "ENSMUSG00000030788.17"; transcript_id "ENSMUST00000176716.3"; gene_type "protein_coding"; gene_name "Rnf141"; transcript_type "protein_coding"; transcript_name "Rnf141-207"; exon_number 2; exon_id "ENSMUSE00001385145.2"; level 2; protein_id "ENSMUSP00000148202.2"; transcript_support_level "2"; mgi_id "MGI:1914400"; tag "RNA_Seq_supported_partial"; tag "basic"; havana_gene "OTTMUSG00000042213.1"; havana_transcript "OTTMUST00000110852.1";
chr7	HAVANA	CDS	110436284	110436426	0	-	0	gene_id "ENSMUSG00000030788.17"; transcript_id "ENSMUST00000177520.2"; gene_type "protein_coding"; gene_name "Rnf141"; transcript_type "protein_coding"; transcript_name "Rnf141-211"; exon_number 2; exon_id "ENSMUSE00001385145.2"; level 2; protein_id "ENSMUSP00000134958.2"; transcript_support_level "3"; mgi_id "MGI:1914400"; tag "mRNA_end_NF"; tag "cds_end_NF"; tag "alternative_5_UTR"; havana_gene "OTTMUSG00000042213.1"; havana_transcript "OTTMUST00000110855.1";
chr7	HAVANA	exon	110436284	110436477	0	-	.	gene_id "ENSMUSG00000030788.17"; transcript_id "ENSMUST00000177236.8"; gene_type "protein_coding"; gene_name "Rnf141"; transcript_type "protein_coding"; transcript_name "Rnf141-209"; exon_number 2; exon_id "ENSMUSE00001385145.2"; level 2; protein_id "ENSMUSP00000134781.2"; transcript_support_level "1"; mgi_id "MGI:1914400"; tag "basic"; tag "Ensembl_canonical"; tag "GENCODE_Primary"; tag "appris_principal_1"; tag "CCDS"; ccdsid "CCDS40086.1"; havana_gene "OTTMUSG00000042213.1"; havana_transcript "OTTMUST00000110849.1";
chr7	HAVANA	exon	110436284	110436477	0	-	.	gene_id "ENSMUSG00000030788.17"; transcript_id "ENSMUST00000177462.8"; gene_type "protein_coding"; gene_name "Rnf141"; transcript_type "protein_coding"; transcript_name "Rnf141-210"; exon_number 2; exon_id "ENSMUSE00001385145.2"; level 2; protein_id "ENSMUSP00000134917.2"; transcript_support_level "5"; mgi_id "MGI:1914400"; tag "basic"; havana_gene "OTTMUSG00000042213.1"; havana_transcript "OTTMUST00000110858.1";
chr7	HAVANA	exon	110436284	110436477	0	-	.	gene_id "ENSMUSG00000030788.17"; transcript_id "ENSMUST00000106682.10"; gene_type "protein_coding"; gene_name "Rnf141"; transcript_type "protein_coding"; transcript_name "Rnf141-201"; exon_number 2; exon_id "ENSMUSE00001385145.2"; level 2; protein_id "ENSMUSP00000102293.4"; transcript_support_level "3"; mgi_id "MGI:1914400"; tag "alternative_5_UTR"; tag "basic"; tag "appris_principal_1"; tag "CCDS"; ccdsid "CCDS40086.1"; havana_gene "OTTMUSG00000042213.1"; havana_transcript "OTTMUST00000110854.1";
chr7	HAVANA	exon	110436284	110436477	0	-	.	gene_id "ENSMUSG00000030788.17"; transcript_id "ENSMUST00000176716.3"; gene_type "protein_coding"; gene_name "Rnf141"; transcript_type "protein_coding"; transcript_name "Rnf141-207"; exon_number 2; exon_id "ENSMUSE00001385145.2"; level 2; protein_id "ENSMUSP00000148202.2"; transcript_support_level "2"; mgi_id "MGI:1914400"; tag "RNA_Seq_supported_partial"; tag "basic"; havana_gene "OTTMUSG00000042213.1"; havana_transcript "OTTMUST00000110852.1";
chr7	HAVANA	exon	110436284	110436477	0	-	.	gene_id "ENSMUSG00000030788.17"; transcript_id "ENSMUST00000177520.2"; gene_type "protein_coding"; gene_name "Rnf141"; transcript_type "protein_coding"; transcript_name "Rnf141-211"; exon_number 2; exon_id "ENSMUSE00001385145.2"; level 2; protein_id "ENSMUSP00000134958.2"; transcript_support_level "3"; mgi_id "MGI:1914400"; tag "mRNA_end_NF"; tag "cds_end_NF"; tag "alternative_5_UTR"; havana_gene "OTTMUSG00000042213.1"; havana_transcript "OTTMUST00000110855.1";
chr7	ENSEMBL_gcm37	exon	110436284	110436477	0.384337778385533	-	.	gene_id "ENSMUSG00000030788.17"; transcript_id "ENSMUSG00000030788.17_tx_5"; exon_id "chr7_110436284_110436477_-"; exonnum "2"; txlen "1022";
chr7	ENSEMBL_gcm37	exon	110436284	110436477	0.274915024627511	-	.	gene_id "ENSMUSG00000030788.17"; transcript_id "ENSMUSG00000030788.17_tx_6"; exon_id "chr7_110436284_110436477_-"; exonnum "2"; txlen "1286";
chr7	HAVANA	exon	110436370	110436477	0	-	.	gene_id "ENSMUSG00000030788.17"; transcript_id "ENSMUST00000175981.8"; gene_type "protein_coding"; gene_name "Rnf141"; transcript_type "protein_coding"; transcript_name "Rnf141-204"; exon_number 2; exon_id "ENSMUSE00000949752.2"; level 2; protein_id "ENSMUSP00000135123.2"; transcript_support_level "1"; mgi_id "MGI:1914400"; tag "basic"; havana_gene "OTTMUSG00000042213.1"; havana_transcript "OTTMUST00000110850.1";
chr7	HAVANA	UTR	110436370	110436477	0	-	.	gene_id "ENSMUSG00000030788.17"; transcript_id "ENSMUST00000175981.8"; gene_type "protein_coding"; gene_name "Rnf141"; transcript_type "protein_coding"; transcript_name "Rnf141-204"; exon_number 2; exon_id "ENSMUSE00000949752.2"; level 2; protein_id "ENSMUSP00000135123.2"; transcript_support_level "1"; mgi_id "MGI:1914400"; tag "basic"; havana_gene "OTTMUSG00000042213.1"; havana_transcript "OTTMUST00000110850.1";
chr7	HAVANA	start_codon	110436424	110436426	0	-	0	gene_id "ENSMUSG00000030788.17"; transcript_id "ENSMUST00000177236.8"; gene_type "protein_coding"; gene_name "Rnf141"; transcript_type "protein_coding"; transcript_name "Rnf141-209"; exon_number 2; exon_id "ENSMUSE00001385145.2"; level 2; protein_id "ENSMUSP00000134781.2"; transcript_support_level "1"; mgi_id "MGI:1914400"; tag "basic"; tag "Ensembl_canonical"; tag "GENCODE_Primary"; tag "appris_principal_1"; tag "CCDS"; ccdsid "CCDS40086.1"; havana_gene "OTTMUSG00000042213.1"; havana_transcript "OTTMUST00000110849.1";
chr7	HAVANA	start_codon	110436424	110436426	0	-	0	gene_id "ENSMUSG00000030788.17"; transcript_id "ENSMUST00000177462.8"; gene_type "protein_coding"; gene_name "Rnf141"; transcript_type "protein_coding"; transcript_name "Rnf141-210"; exon_number 2; exon_id "ENSMUSE00001385145.2"; level 2; protein_id "ENSMUSP00000134917.2"; transcript_support_level "5"; mgi_id "MGI:1914400"; tag "basic"; havana_gene "OTTMUSG00000042213.1"; havana_transcript "OTTMUST00000110858.1";
chr7	HAVANA	start_codon	110436424	110436426	0	-	0	gene_id "ENSMUSG00000030788.17"; transcript_id "ENSMUST00000106682.10"; gene_type "protein_coding"; gene_name "Rnf141"; transcript_type "protein_coding"; transcript_name "Rnf141-201"; exon_number 2; exon_id "ENSMUSE00001385145.2"; level 2; protein_id "ENSMUSP00000102293.4"; transcript_support_level "3"; mgi_id "MGI:1914400"; tag "alternative_5_UTR"; tag "basic"; tag "appris_principal_1"; tag "CCDS"; ccdsid "CCDS40086.1"; havana_gene "OTTMUSG00000042213.1"; havana_transcript "OTTMUST00000110854.1";
chr7	HAVANA	start_codon	110436424	110436426	0	-	0	gene_id "ENSMUSG00000030788.17"; transcript_id "ENSMUST00000176716.3"; gene_type "protein_coding"; gene_name "Rnf141"; transcript_type "protein_coding"; transcript_name "Rnf141-207"; exon_number 2; exon_id "ENSMUSE00001385145.2"; level 2; protein_id "ENSMUSP00000148202.2"; transcript_support_level "2"; mgi_id "MGI:1914400"; tag "RNA_Seq_supported_partial"; tag "basic"; havana_gene "OTTMUSG00000042213.1"; havana_transcript "OTTMUST00000110852.1";
chr7	HAVANA	start_codon	110436424	110436426	0	-	0	gene_id "ENSMUSG00000030788.17"; transcript_id "ENSMUST00000177520.2"; gene_type "protein_coding"; gene_name "Rnf141"; transcript_type "protein_coding"; transcript_name "Rnf141-211"; exon_number 2; exon_id "ENSMUSE00001385145.2"; level 2; protein_id "ENSMUSP00000134958.2"; transcript_support_level "3"; mgi_id "MGI:1914400"; tag "mRNA_end_NF"; tag "cds_end_NF"; tag "alternative_5_UTR"; havana_gene "OTTMUSG00000042213.1"; havana_transcript "OTTMUST00000110855.1";
chr7	HAVANA	UTR	110436427	110436477	0	-	.	gene_id "ENSMUSG00000030788.17"; transcript_id "ENSMUST00000177236.8"; gene_type "protein_coding"; gene_name "Rnf141"; transcript_type "protein_coding"; transcript_name "Rnf141-209"; exon_number 2; exon_id "ENSMUSE00001385145.2"; level 2; protein_id "ENSMUSP00000134781.2"; transcript_support_level "1"; mgi_id "MGI:1914400"; tag "basic"; tag "Ensembl_canonical"; tag "GENCODE_Primary"; tag "appris_principal_1"; tag "CCDS"; ccdsid "CCDS40086.1"; havana_gene "OTTMUSG00000042213.1"; havana_transcript "OTTMUST00000110849.1";
chr7	HAVANA	UTR	110436427	110436477	0	-	.	gene_id "ENSMUSG00000030788.17"; transcript_id "ENSMUST00000177462.8"; gene_type "protein_coding"; gene_name "Rnf141"; transcript_type "protein_coding"; transcript_name "Rnf141-210"; exon_number 2; exon_id "ENSMUSE00001385145.2"; level 2; protein_id "ENSMUSP00000134917.2"; transcript_support_level "5"; mgi_id "MGI:1914400"; tag "basic"; havana_gene "OTTMUSG00000042213.1"; havana_transcript "OTTMUST00000110858.1";
chr7	HAVANA	UTR	110436427	110436477	0	-	.	gene_id "ENSMUSG00000030788.17"; transcript_id "ENSMUST00000106682.10"; gene_type "protein_coding"; gene_name "Rnf141"; transcript_type "protein_coding"; transcript_name "Rnf141-201"; exon_number 2; exon_id "ENSMUSE00001385145.2"; level 2; protein_id "ENSMUSP00000102293.4"; transcript_support_level "3"; mgi_id "MGI:1914400"; tag "alternative_5_UTR"; tag "basic"; tag "appris_principal_1"; tag "CCDS"; ccdsid "CCDS40086.1"; havana_gene "OTTMUSG00000042213.1"; havana_transcript "OTTMUST00000110854.1";
chr7	HAVANA	UTR	110436427	110436477	0	-	.	gene_id "ENSMUSG00000030788.17"; transcript_id "ENSMUST00000176716.3"; gene_type "protein_coding"; gene_name "Rnf141"; transcript_type "protein_coding"; transcript_name "Rnf141-207"; exon_number 2; exon_id "ENSMUSE00001385145.2"; level 2; protein_id "ENSMUSP00000148202.2"; transcript_support_level "2"; mgi_id "MGI:1914400"; tag "RNA_Seq_supported_partial"; tag "basic"; havana_gene "OTTMUSG00000042213.1"; havana_transcript "OTTMUST00000110852.1";
chr7	HAVANA	UTR	110436427	110436477	0	-	.	gene_id "ENSMUSG00000030788.17"; transcript_id "ENSMUST00000177520.2"; gene_type "protein_coding"; gene_name "Rnf141"; transcript_type "protein_coding"; transcript_name "Rnf141-211"; exon_number 2; exon_id "ENSMUSE00001385145.2"; level 2; protein_id "ENSMUSP00000134958.2"; transcript_support_level "3"; mgi_id "MGI:1914400"; tag "mRNA_end_NF"; tag "cds_end_NF"; tag "alternative_5_UTR"; havana_gene "OTTMUSG00000042213.1"; havana_transcript "OTTMUST00000110855.1";
chr7	HAVANA	exon	110436616	110436736	0	-	.	gene_id "ENSMUSG00000030788.17"; transcript_id "ENSMUST00000175981.8"; gene_type "protein_coding"; gene_name "Rnf141"; transcript_type "protein_coding"; transcript_name "Rnf141-204"; exon_number 1; exon_id "ENSMUSE00000959872.2"; level 2; protein_id "ENSMUSP00000135123.2"; transcript_support_level "1"; mgi_id "MGI:1914400"; tag "basic"; havana_gene "OTTMUSG00000042213.1"; havana_transcript "OTTMUST00000110850.1";
chr7	HAVANA	UTR	110436616	110436736	0	-	.	gene_id "ENSMUSG00000030788.17"; transcript_id "ENSMUST00000175981.8"; gene_type "protein_coding"; gene_name "Rnf141"; transcript_type "protein_coding"; transcript_name "Rnf141-204"; exon_number 1; exon_id "ENSMUSE00000959872.2"; level 2; protein_id "ENSMUSP00000135123.2"; transcript_support_level "1"; mgi_id "MGI:1914400"; tag "basic"; havana_gene "OTTMUSG00000042213.1"; havana_transcript "OTTMUST00000110850.1";
chr7	HAVANA	transcript	110439177	110443599	0	-	.	gene_id "ENSMUSG00000030788.17"; transcript_id "ENSMUST00000210070.2"; gene_type "protein_coding"; gene_name "Rnf141"; transcript_type "retained_intron"; transcript_name "Rnf141-212"; level 2; transcript_support_level "NA"; mgi_id "MGI:1914400"; havana_gene "OTTMUSG00000042213.1"; havana_transcript "OTTMUST00000147310.1";
chr7	HAVANA	exon	110439177	110443599	0	-	.	gene_id "ENSMUSG00000030788.17"; transcript_id "ENSMUST00000210070.2"; gene_type "protein_coding"; gene_name "Rnf141"; transcript_type "retained_intron"; transcript_name "Rnf141-212"; exon_number 1; exon_id "ENSMUSE00001384676.2"; level 2; transcript_support_level "NA"; mgi_id "MGI:1914400"; havana_gene "OTTMUSG00000042213.1"; havana_transcript "OTTMUST00000147310.1";
chr7	HAVANA	exon	110443006	110443333	0	-	.	gene_id "ENSMUSG00000030788.17"; transcript_id "ENSMUST00000106682.10"; gene_type "protein_coding"; gene_name "Rnf141"; transcript_type "protein_coding"; transcript_name "Rnf141-201"; exon_number 1; exon_id "ENSMUSE00000961497.2"; level 2; protein_id "ENSMUSP00000102293.4"; transcript_support_level "3"; mgi_id "MGI:1914400"; tag "alternative_5_UTR"; tag "basic"; tag "appris_principal_1"; tag "CCDS"; ccdsid "CCDS40086.1"; havana_gene "OTTMUSG00000042213.1"; havana_transcript "OTTMUST00000110854.1";
chr7	HAVANA	UTR	110443006	110443333	0	-	.	gene_id "ENSMUSG00000030788.17"; transcript_id "ENSMUST00000106682.10"; gene_type "protein_coding"; gene_name "Rnf141"; transcript_type "protein_coding"; transcript_name "Rnf141-201"; exon_number 1; exon_id "ENSMUSE00000961497.2"; level 2; protein_id "ENSMUSP00000102293.4"; transcript_support_level "3"; mgi_id "MGI:1914400"; tag "alternative_5_UTR"; tag "basic"; tag "appris_principal_1"; tag "CCDS"; ccdsid "CCDS40086.1"; havana_gene "OTTMUSG00000042213.1"; havana_transcript "OTTMUST00000110854.1";
chr7	ENSEMBL_gcm37	exon	110443006	110443333	0.274915024627511	-	.	gene_id "ENSMUSG00000030788.17"; transcript_id "ENSMUSG00000030788.17_tx_6"; exon_id "chr7_110443006_110443333_-"; exonnum "1"; txlen "1286";
chr7	HAVANA	exon	110443224	110443364	0	-	.	gene_id "ENSMUSG00000030788.17"; transcript_id "ENSMUST00000177520.2"; gene_type "protein_coding"; gene_name "Rnf141"; transcript_type "protein_coding"; transcript_name "Rnf141-211"; exon_number 1; exon_id "ENSMUSE00000949953.2"; level 2; protein_id "ENSMUSP00000134958.2"; transcript_support_level "3"; mgi_id "MGI:1914400"; tag "mRNA_end_NF"; tag "cds_end_NF"; tag "alternative_5_UTR"; havana_gene "OTTMUSG00000042213.1"; havana_transcript "OTTMUST00000110855.1";
chr7	HAVANA	UTR	110443224	110443364	0	-	.	gene_id "ENSMUSG00000030788.17"; transcript_id "ENSMUST00000177520.2"; gene_type "protein_coding"; gene_name "Rnf141"; transcript_type "protein_coding"; transcript_name "Rnf141-211"; exon_number 1; exon_id "ENSMUSE00000949953.2"; level 2; protein_id "ENSMUSP00000134958.2"; transcript_support_level "3"; mgi_id "MGI:1914400"; tag "mRNA_end_NF"; tag "cds_end_NF"; tag "alternative_5_UTR"; havana_gene "OTTMUSG00000042213.1"; havana_transcript "OTTMUST00000110855.1";
chr7	HAVANA	exon	110443546	110443557	0	-	.	gene_id "ENSMUSG00000030788.17"; transcript_id "ENSMUST00000177462.8"; gene_type "protein_coding"; gene_name "Rnf141"; transcript_type "protein_coding"; transcript_name "Rnf141-210"; exon_number 1; exon_id "ENSMUSE00001468143.2"; level 2; protein_id "ENSMUSP00000134917.2"; transcript_support_level "5"; mgi_id "MGI:1914400"; tag "basic"; havana_gene "OTTMUSG00000042213.1"; havana_transcript "OTTMUST00000110858.1";
chr7	HAVANA	UTR	110443546	110443557	0	-	.	gene_id "ENSMUSG00000030788.17"; transcript_id "ENSMUST00000177462.8"; gene_type "protein_coding"; gene_name "Rnf141"; transcript_type "protein_coding"; transcript_name "Rnf141-210"; exon_number 1; exon_id "ENSMUSE00001468143.2"; level 2; protein_id "ENSMUSP00000134917.2"; transcript_support_level "5"; mgi_id "MGI:1914400"; tag "basic"; havana_gene "OTTMUSG00000042213.1"; havana_transcript "OTTMUST00000110858.1";
chr7	HAVANA	exon	110443546	110443609	0	-	.	gene_id "ENSMUSG00000030788.17"; transcript_id "ENSMUST00000176716.3"; gene_type "protein_coding"; gene_name "Rnf141"; transcript_type "protein_coding"; transcript_name "Rnf141-207"; exon_number 1; exon_id "ENSMUSE00000888811.3"; level 2; protein_id "ENSMUSP00000148202.2"; transcript_support_level "2"; mgi_id "MGI:1914400"; tag "RNA_Seq_supported_partial"; tag "basic"; havana_gene "OTTMUSG00000042213.1"; havana_transcript "OTTMUST00000110852.1";
chr7	HAVANA	UTR	110443546	110443609	0	-	.	gene_id "ENSMUSG00000030788.17"; transcript_id "ENSMUST00000176716.3"; gene_type "protein_coding"; gene_name "Rnf141"; transcript_type "protein_coding"; transcript_name "Rnf141-207"; exon_number 1; exon_id "ENSMUSE00000888811.3"; level 2; protein_id "ENSMUSP00000148202.2"; transcript_support_level "2"; mgi_id "MGI:1914400"; tag "RNA_Seq_supported_partial"; tag "basic"; havana_gene "OTTMUSG00000042213.1"; havana_transcript "OTTMUST00000110852.1";
chr7	ENSEMBL_gcm37	exon	110443546	110443609	0.384337778385533	-	.	gene_id "ENSMUSG00000030788.17"; transcript_id "ENSMUSG00000030788.17_tx_5"; exon_id "chr7_110443546_110443609_-"; exonnum "1"; txlen "1022";
chr7	HAVANA	exon	110443546	110443651	0	-	.	gene_id "ENSMUSG00000030788.17"; transcript_id "ENSMUST00000176746.8"; gene_type "protein_coding"; gene_name "Rnf141"; transcript_type "protein_coding"; transcript_name "Rnf141-208"; exon_number 1; exon_id "ENSMUSE00000953929.2"; level 2; protein_id "ENSMUSP00000135389.2"; transcript_support_level "2"; mgi_id "MGI:1914400"; tag "mRNA_end_NF"; tag "cds_end_NF"; tag "alternative_5_UTR"; havana_gene "OTTMUSG00000042213.1"; havana_transcript "OTTMUST00000110851.1";
chr7	HAVANA	UTR	110443546	110443651	0	-	.	gene_id "ENSMUSG00000030788.17"; transcript_id "ENSMUST00000176746.8"; gene_type "protein_coding"; gene_name "Rnf141"; transcript_type "protein_coding"; transcript_name "Rnf141-208"; exon_number 1; exon_id "ENSMUSE00000953929.2"; level 2; protein_id "ENSMUSP00000135389.2"; transcript_support_level "2"; mgi_id "MGI:1914400"; tag "mRNA_end_NF"; tag "cds_end_NF"; tag "alternative_5_UTR"; havana_gene "OTTMUSG00000042213.1"; havana_transcript "OTTMUST00000110851.1";
chr7	HAVANA	exon	110443546	110443664	0	-	.	gene_id "ENSMUSG00000030788.17"; transcript_id "ENSMUST00000177236.8"; gene_type "protein_coding"; gene_name "Rnf141"; transcript_type "protein_coding"; transcript_name "Rnf141-209"; exon_number 1; exon_id "ENSMUSE00000954764.2"; level 2; protein_id "ENSMUSP00000134781.2"; transcript_support_level "1"; mgi_id "MGI:1914400"; tag "basic"; tag "Ensembl_canonical"; tag "GENCODE_Primary"; tag "appris_principal_1"; tag "CCDS"; ccdsid "CCDS40086.1"; havana_gene "OTTMUSG00000042213.1"; havana_transcript "OTTMUST00000110849.1";
chr7	HAVANA	UTR	110443546	110443664	0	-	.	gene_id "ENSMUSG00000030788.17"; transcript_id "ENSMUST00000177236.8"; gene_type "protein_coding"; gene_name "Rnf141"; transcript_type "protein_coding"; transcript_name "Rnf141-209"; exon_number 1; exon_id "ENSMUSE00000954764.2"; level 2; protein_id "ENSMUSP00000134781.2"; transcript_support_level "1"; mgi_id "MGI:1914400"; tag "basic"; tag "Ensembl_canonical"; tag "GENCODE_Primary"; tag "appris_principal_1"; tag "CCDS"; ccdsid "CCDS40086.1"; havana_gene "OTTMUSG00000042213.1"; havana_transcript "OTTMUST00000110849.1";
chr7	HAVANA	UTR	110449814	110451381	0	-	.	gene_id "ENSMUSG00000030787.5"; transcript_id "ENSMUST00000033050.5"; gene_type "protein_coding"; gene_name "Lyve1"; transcript_type "protein_coding"; transcript_name "Lyve1-201"; exon_number 6; exon_id "ENSMUSE00000305651.4"; level 2; protein_id "ENSMUSP00000033050.4"; transcript_support_level "1"; mgi_id "MGI:2136348"; tag "basic"; tag "Ensembl_canonical"; tag "GENCODE_Primary"; tag "appris_principal_1"; tag "CCDS"; ccdsid "CCDS21748.1"; havana_gene "OTTMUSG00000060185.1"; havana_transcript "OTTMUST00000147311.1";
chr7	HAVANA	exon	110449814	110451565	0	-	.	gene_id "ENSMUSG00000030787.5"; transcript_id "ENSMUST00000033050.5"; gene_type "protein_coding"; gene_name "Lyve1"; transcript_type "protein_coding"; transcript_name "Lyve1-201"; exon_number 6; exon_id "ENSMUSE00000305651.4"; level 2; protein_id "ENSMUSP00000033050.4"; transcript_support_level "1"; mgi_id "MGI:2136348"; tag "basic"; tag "Ensembl_canonical"; tag "GENCODE_Primary"; tag "appris_principal_1"; tag "CCDS"; ccdsid "CCDS21748.1"; havana_gene "OTTMUSG00000060185.1"; havana_transcript "OTTMUST00000147311.1";
chr7	ENSEMBL_gcm37	exon	110449814	110451565	0.49026601708661	-	.	gene_id "ENSMUSG00000030787.5"; transcript_id "ENSMUSG00000030787.5_tx_2"; exon_id "chr7_110449814_110451565_-"; exonnum "6"; txlen "2471";
chr7	HAVANA	gene	110449814	110462446	0	-	.	gene_id "ENSMUSG00000030787.5"; gene_type "protein_coding"; gene_name "Lyve1"; level 2; mgi_id "MGI:2136348"; havana_gene "OTTMUSG00000060185.1";
chr7	HAVANA	transcript	110449814	110462446	0	-	.	gene_id "ENSMUSG00000030787.5"; transcript_id "ENSMUST00000033050.5"; gene_type "protein_coding"; gene_name "Lyve1"; transcript_type "protein_coding"; transcript_name "Lyve1-201"; level 2; protein_id "ENSMUSP00000033050.4"; transcript_support_level "1"; mgi_id "MGI:2136348"; tag "basic"; tag "Ensembl_canonical"; tag "GENCODE_Primary"; tag "appris_principal_1"; tag "CCDS"; ccdsid "CCDS21748.1"; havana_gene "OTTMUSG00000060185.1"; havana_transcript "OTTMUST00000147311.1";
chr7	HAVANA	stop_codon	110451379	110451381	0	-	0	gene_id "ENSMUSG00000030787.5"; transcript_id "ENSMUST00000033050.5"; gene_type "protein_coding"; gene_name "Lyve1"; transcript_type "protein_coding"; transcript_name "Lyve1-201"; exon_number 6; exon_id "ENSMUSE00000305651.4"; level 2; protein_id "ENSMUSP00000033050.4"; transcript_support_level "1"; mgi_id "MGI:2136348"; tag "basic"; tag "Ensembl_canonical"; tag "GENCODE_Primary"; tag "appris_principal_1"; tag "CCDS"; ccdsid "CCDS21748.1"; havana_gene "OTTMUSG00000060185.1"; havana_transcript "OTTMUST00000147311.1";
chr7	HAVANA	CDS	110451382	110451565	0	-	1	gene_id "ENSMUSG00000030787.5"; transcript_id "ENSMUST00000033050.5"; gene_type "protein_coding"; gene_name "Lyve1"; transcript_type "protein_coding"; transcript_name "Lyve1-201"; exon_number 6; exon_id "ENSMUSE00000305651.4"; level 2; protein_id "ENSMUSP00000033050.4"; transcript_support_level "1"; mgi_id "MGI:2136348"; tag "basic"; tag "Ensembl_canonical"; tag "GENCODE_Primary"; tag "appris_principal_1"; tag "CCDS"; ccdsid "CCDS21748.1"; havana_gene "OTTMUSG00000060185.1"; havana_transcript "OTTMUST00000147311.1";
chr7	HAVANA	exon	110452036	110452114	0	-	.	gene_id "ENSMUSG00000030787.5"; transcript_id "ENSMUST00000033050.5"; gene_type "protein_coding"; gene_name "Lyve1"; transcript_type "protein_coding"; transcript_name "Lyve1-201"; exon_number 5; exon_id "ENSMUSE00000203398.4"; level 2; protein_id "ENSMUSP00000033050.4"; transcript_support_level "1"; mgi_id "MGI:2136348"; tag "basic"; tag "Ensembl_canonical"; tag "GENCODE_Primary"; tag "appris_principal_1"; tag "CCDS"; ccdsid "CCDS21748.1"; havana_gene "OTTMUSG00000060185.1"; havana_transcript "OTTMUST00000147311.1";
chr7	HAVANA	CDS	110452036	110452114	0	-	2	gene_id "ENSMUSG00000030787.5"; transcript_id "ENSMUST00000033050.5"; gene_type "protein_coding"; gene_name "Lyve1"; transcript_type "protein_coding"; transcript_name "Lyve1-201"; exon_number 5; exon_id "ENSMUSE00000203398.4"; level 2; protein_id "ENSMUSP00000033050.4"; transcript_support_level "1"; mgi_id "MGI:2136348"; tag "basic"; tag "Ensembl_canonical"; tag "GENCODE_Primary"; tag "appris_principal_1"; tag "CCDS"; ccdsid "CCDS21748.1"; havana_gene "OTTMUSG00000060185.1"; havana_transcript "OTTMUST00000147311.1";
chr7	ENSEMBL_gcm37	exon	110452036	110452114	0.49026601708661	-	.	gene_id "ENSMUSG00000030787.5"; transcript_id "ENSMUSG00000030787.5_tx_2"; exon_id "chr7_110452036_110452114_-"; exonnum "5"; txlen "2471";
chr7	HAVANA	exon	110452878	110453200	0	-	.	gene_id "ENSMUSG00000030787.5"; transcript_id "ENSMUST00000209319.2"; gene_type "protein_coding"; gene_name "Lyve1"; transcript_type "retained_intron"; transcript_name "Lyve1-202"; exon_number 4; exon_id "ENSMUSE00001384253.2"; level 2; transcript_support_level "2"; mgi_id "MGI:2136348"; havana_gene "OTTMUSG00000060185.1"; havana_transcript "OTTMUST00000147312.1";
chr7	HAVANA	transcript	110452878	110462160	0	-	.	gene_id "ENSMUSG00000030787.5"; transcript_id "ENSMUST00000209319.2"; gene_type "protein_coding"; gene_name "Lyve1"; transcript_type "retained_intron"; transcript_name "Lyve1-202"; level 2; transcript_support_level "2"; mgi_id "MGI:2136348"; havana_gene "OTTMUSG00000060185.1"; havana_transcript "OTTMUST00000147312.1";
chr7	HAVANA	exon	110452904	110453200	0	-	.	gene_id "ENSMUSG00000030787.5"; transcript_id "ENSMUST00000033050.5"; gene_type "protein_coding"; gene_name "Lyve1"; transcript_type "protein_coding"; transcript_name "Lyve1-201"; exon_number 4; exon_id "ENSMUSE00000203394.4"; level 2; protein_id "ENSMUSP00000033050.4"; transcript_support_level "1"; mgi_id "MGI:2136348"; tag "basic"; tag "Ensembl_canonical"; tag "GENCODE_Primary"; tag "appris_principal_1"; tag "CCDS"; ccdsid "CCDS21748.1"; havana_gene "OTTMUSG00000060185.1"; havana_transcript "OTTMUST00000147311.1";
chr7	HAVANA	CDS	110452904	110453200	0	-	2	gene_id "ENSMUSG00000030787.5"; transcript_id "ENSMUST00000033050.5"; gene_type "protein_coding"; gene_name "Lyve1"; transcript_type "protein_coding"; transcript_name "Lyve1-201"; exon_number 4; exon_id "ENSMUSE00000203394.4"; level 2; protein_id "ENSMUSP00000033050.4"; transcript_support_level "1"; mgi_id "MGI:2136348"; tag "basic"; tag "Ensembl_canonical"; tag "GENCODE_Primary"; tag "appris_principal_1"; tag "CCDS"; ccdsid "CCDS21748.1"; havana_gene "OTTMUSG00000060185.1"; havana_transcript "OTTMUST00000147311.1";
chr7	ENSEMBL_gcm37	exon	110452904	110453200	0.49026601708661	-	.	gene_id "ENSMUSG00000030787.5"; transcript_id "ENSMUSG00000030787.5_tx_2"; exon_id "chr7_110452904_110453200_-"; exonnum "4"; txlen "2471";
chr7	HAVANA	exon	110458568	110458707	0	-	.	gene_id "ENSMUSG00000030787.5"; transcript_id "ENSMUST00000033050.5"; gene_type "protein_coding"; gene_name "Lyve1"; transcript_type "protein_coding"; transcript_name "Lyve1-201"; exon_number 3; exon_id "ENSMUSE00000203396.4"; level 2; protein_id "ENSMUSP00000033050.4"; transcript_support_level "1"; mgi_id "MGI:2136348"; tag "basic"; tag "Ensembl_canonical"; tag "GENCODE_Primary"; tag "appris_principal_1"; tag "CCDS"; ccdsid "CCDS21748.1"; havana_gene "OTTMUSG00000060185.1"; havana_transcript "OTTMUST00000147311.1";
chr7	HAVANA	CDS	110458568	110458707	0	-	1	gene_id "ENSMUSG00000030787.5"; transcript_id "ENSMUST00000033050.5"; gene_type "protein_coding"; gene_name "Lyve1"; transcript_type "protein_coding"; transcript_name "Lyve1-201"; exon_number 3; exon_id "ENSMUSE00000203396.4"; level 2; protein_id "ENSMUSP00000033050.4"; transcript_support_level "1"; mgi_id "MGI:2136348"; tag "basic"; tag "Ensembl_canonical"; tag "GENCODE_Primary"; tag "appris_principal_1"; tag "CCDS"; ccdsid "CCDS21748.1"; havana_gene "OTTMUSG00000060185.1"; havana_transcript "OTTMUST00000147311.1";
chr7	HAVANA	exon	110458568	110458707	0	-	.	gene_id "ENSMUSG00000030787.5"; transcript_id "ENSMUST00000209319.2"; gene_type "protein_coding"; gene_name "Lyve1"; transcript_type "retained_intron"; transcript_name "Lyve1-202"; exon_number 3; exon_id "ENSMUSE00001387673.2"; level 2; transcript_support_level "2"; mgi_id "MGI:2136348"; havana_gene "OTTMUSG00000060185.1"; havana_transcript "OTTMUST00000147312.1";
chr7	ENSEMBL_gcm37	exon	110458568	110458707	0.49026601708661	-	.	gene_id "ENSMUSG00000030787.5"; transcript_id "ENSMUSG00000030787.5_tx_2"; exon_id "chr7_110458568_110458707_-"; exonnum "3"; txlen "2471";
chr7	HAVANA	exon	110458797	110458965	0	-	.	gene_id "ENSMUSG00000030787.5"; transcript_id "ENSMUST00000033050.5"; gene_type "protein_coding"; gene_name "Lyve1"; transcript_type "protein_coding"; transcript_name "Lyve1-201"; exon_number 2; exon_id "ENSMUSE00000203400.4"; level 2; protein_id "ENSMUSP00000033050.4"; transcript_support_level "1"; mgi_id "MGI:2136348"; tag "basic"; tag "Ensembl_canonical"; tag "GENCODE_Primary"; tag "appris_principal_1"; tag "CCDS"; ccdsid "CCDS21748.1"; havana_gene "OTTMUSG00000060185.1"; havana_transcript "OTTMUST00000147311.1";
chr7	HAVANA	CDS	110458797	110458965	0	-	2	gene_id "ENSMUSG00000030787.5"; transcript_id "ENSMUST00000033050.5"; gene_type "protein_coding"; gene_name "Lyve1"; transcript_type "protein_coding"; transcript_name "Lyve1-201"; exon_number 2; exon_id "ENSMUSE00000203400.4"; level 2; protein_id "ENSMUSP00000033050.4"; transcript_support_level "1"; mgi_id "MGI:2136348"; tag "basic"; tag "Ensembl_canonical"; tag "GENCODE_Primary"; tag "appris_principal_1"; tag "CCDS"; ccdsid "CCDS21748.1"; havana_gene "OTTMUSG00000060185.1"; havana_transcript "OTTMUST00000147311.1";
chr7	HAVANA	exon	110458797	110458965	0	-	.	gene_id "ENSMUSG00000030787.5"; transcript_id "ENSMUST00000209319.2"; gene_type "protein_coding"; gene_name "Lyve1"; transcript_type "retained_intron"; transcript_name "Lyve1-202"; exon_number 2; exon_id "ENSMUSE00001383420.2"; level 2; transcript_support_level "2"; mgi_id "MGI:2136348"; havana_gene "OTTMUSG00000060185.1"; havana_transcript "OTTMUST00000147312.1";
chr7	ENSEMBL_gcm37	exon	110458797	110458965	0.49026601708661	-	.	gene_id "ENSMUSG00000030787.5"; transcript_id "ENSMUSG00000030787.5_tx_2"; exon_id "chr7_110458797_110458965_-"; exonnum "2"; txlen "2471";
chr7	sragcm37_ss	exon	110459441	110459474	0.49026601708661	-	.	gene_id "ENSMUSG00000030787.5"; transcript_id "ENSMUSG00000030787.5_tx_2"; exon_id "chr7_110459441_110459474_-"; exonnum "1"; txlen "2471";
chr7	HAVANA	CDS	110461991	110462075	0	-	0	gene_id "ENSMUSG00000030787.5"; transcript_id "ENSMUST00000033050.5"; gene_type "protein_coding"; gene_name "Lyve1"; transcript_type "protein_coding"; transcript_name "Lyve1-201"; exon_number 1; exon_id "ENSMUSE00001384406.2"; level 2; protein_id "ENSMUSP00000033050.4"; transcript_support_level "1"; mgi_id "MGI:2136348"; tag "basic"; tag "Ensembl_canonical"; tag "GENCODE_Primary"; tag "appris_principal_1"; tag "CCDS"; ccdsid "CCDS21748.1"; havana_gene "OTTMUSG00000060185.1"; havana_transcript "OTTMUST00000147311.1";
chr7	HAVANA	exon	110461991	110462160	0	-	.	gene_id "ENSMUSG00000030787.5"; transcript_id "ENSMUST00000209319.2"; gene_type "protein_coding"; gene_name "Lyve1"; transcript_type "retained_intron"; transcript_name "Lyve1-202"; exon_number 1; exon_id "ENSMUSE00000366642.5"; level 2; transcript_support_level "2"; mgi_id "MGI:2136348"; havana_gene "OTTMUSG00000060185.1"; havana_transcript "OTTMUST00000147312.1";
chr7	HAVANA	exon	110461991	110462446	0	-	.	gene_id "ENSMUSG00000030787.5"; transcript_id "ENSMUST00000033050.5"; gene_type "protein_coding"; gene_name "Lyve1"; transcript_type "protein_coding"; transcript_name "Lyve1-201"; exon_number 1; exon_id "ENSMUSE00001384406.2"; level 2; protein_id "ENSMUSP00000033050.4"; transcript_support_level "1"; mgi_id "MGI:2136348"; tag "basic"; tag "Ensembl_canonical"; tag "GENCODE_Primary"; tag "appris_principal_1"; tag "CCDS"; ccdsid "CCDS21748.1"; havana_gene "OTTMUSG00000060185.1"; havana_transcript "OTTMUST00000147311.1";
chr7	HAVANA	start_codon	110462073	110462075	0	-	0	gene_id "ENSMUSG00000030787.5"; transcript_id "ENSMUST00000033050.5"; gene_type "protein_coding"; gene_name "Lyve1"; transcript_type "protein_coding"; transcript_name "Lyve1-201"; exon_number 1; exon_id "ENSMUSE00001384406.2"; level 2; protein_id "ENSMUSP00000033050.4"; transcript_support_level "1"; mgi_id "MGI:2136348"; tag "basic"; tag "Ensembl_canonical"; tag "GENCODE_Primary"; tag "appris_principal_1"; tag "CCDS"; ccdsid "CCDS21748.1"; havana_gene "OTTMUSG00000060185.1"; havana_transcript "OTTMUST00000147311.1";
chr7	HAVANA	UTR	110462076	110462446	0	-	.	gene_id "ENSMUSG00000030787.5"; transcript_id "ENSMUST00000033050.5"; gene_type "protein_coding"; gene_name "Lyve1"; transcript_type "protein_coding"; transcript_name "Lyve1-201"; exon_number 1; exon_id "ENSMUSE00001384406.2"; level 2; protein_id "ENSMUSP00000033050.4"; transcript_support_level "1"; mgi_id "MGI:2136348"; tag "basic"; tag "Ensembl_canonical"; tag "GENCODE_Primary"; tag "appris_principal_1"; tag "CCDS"; ccdsid "CCDS21748.1"; havana_gene "OTTMUSG00000060185.1"; havana_transcript "OTTMUST00000147311.1";
chr7	HAVANA	UTR	110467473	110470568	0	-	.	gene_id "ENSMUSG00000005611.16"; transcript_id "ENSMUST00000127935.8"; gene_type "protein_coding"; gene_name "Irag1"; transcript_type "protein_coding"; transcript_name "Irag1-203"; exon_number 16; exon_id "ENSMUSE00000758951.2"; level 2; protein_id "ENSMUSP00000120045.2"; transcript_support_level "1"; mgi_id "MGI:1338023"; tag "mRNA_start_NF"; tag "cds_start_NF"; havana_gene "OTTMUSG00000033851.1"; havana_transcript "OTTMUST00000085307.1";
chr7	HAVANA	exon	110467473	110470809	0	-	.	gene_id "ENSMUSG00000005611.16"; transcript_id "ENSMUST00000127935.8"; gene_type "protein_coding"; gene_name "Irag1"; transcript_type "protein_coding"; transcript_name "Irag1-203"; exon_number 16; exon_id "ENSMUSE00000758951.2"; level 2; protein_id "ENSMUSP00000120045.2"; transcript_support_level "1"; mgi_id "MGI:1338023"; tag "mRNA_start_NF"; tag "cds_start_NF"; havana_gene "OTTMUSG00000033851.1"; havana_transcript "OTTMUST00000085307.1";
chr7	HAVANA	transcript	110467473	110525610	0	-	.	gene_id "ENSMUSG00000005611.16"; transcript_id "ENSMUST00000127935.8"; gene_type "protein_coding"; gene_name "Irag1"; transcript_type "protein_coding"; transcript_name "Irag1-203"; level 2; protein_id "ENSMUSP00000120045.2"; transcript_support_level "1"; mgi_id "MGI:1338023"; tag "mRNA_start_NF"; tag "cds_start_NF"; havana_gene "OTTMUSG00000033851.1"; havana_transcript "OTTMUST00000085307.1";
chr7	HAVANA	gene	110467473	110581668	0	-	.	gene_id "ENSMUSG00000005611.16"; gene_type "protein_coding"; gene_name "Irag1"; level 2; mgi_id "MGI:1338023"; tag "overlapping_locus"; havana_gene "OTTMUSG00000033851.1";
chr7	HAVANA	UTR	110467477	110470568	0	-	.	gene_id "ENSMUSG00000005611.16"; transcript_id "ENSMUST00000005751.13"; gene_type "protein_coding"; gene_name "Irag1"; transcript_type "protein_coding"; transcript_name "Irag1-201"; exon_number 21; exon_id "ENSMUSE00000792652.2"; level 2; protein_id "ENSMUSP00000005751.7"; transcript_support_level "1"; mgi_id "MGI:1338023"; tag "basic"; tag "Ensembl_canonical"; tag "GENCODE_Primary"; tag "appris_principal_1"; tag "CCDS"; ccdsid "CCDS21749.1"; havana_gene "OTTMUSG00000033851.1"; havana_transcript "OTTMUST00000085304.1";
chr7	HAVANA	exon	110467477	110470809	0	-	.	gene_id "ENSMUSG00000005611.16"; transcript_id "ENSMUST00000005751.13"; gene_type "protein_coding"; gene_name "Irag1"; transcript_type "protein_coding"; transcript_name "Irag1-201"; exon_number 21; exon_id "ENSMUSE00000792652.2"; level 2; protein_id "ENSMUSP00000005751.7"; transcript_support_level "1"; mgi_id "MGI:1338023"; tag "basic"; tag "Ensembl_canonical"; tag "GENCODE_Primary"; tag "appris_principal_1"; tag "CCDS"; ccdsid "CCDS21749.1"; havana_gene "OTTMUSG00000033851.1"; havana_transcript "OTTMUST00000085304.1";
chr7	HAVANA	transcript	110467477	110581668	0	-	.	gene_id "ENSMUSG00000005611.16"; transcript_id "ENSMUST00000005751.13"; gene_type "protein_coding"; gene_name "Irag1"; transcript_type "protein_coding"; transcript_name "Irag1-201"; level 2; protein_id "ENSMUSP00000005751.7"; transcript_support_level "1"; mgi_id "MGI:1338023"; tag "basic"; tag "Ensembl_canonical"; tag "GENCODE_Primary"; tag "appris_principal_1"; tag "CCDS"; ccdsid "CCDS21749.1"; havana_gene "OTTMUSG00000033851.1"; havana_transcript "OTTMUST00000085304.1";
chr7	HAVANA	UTR	110467479	110470568	0	-	.	gene_id "ENSMUSG00000005611.16"; transcript_id "ENSMUST00000125758.8"; gene_type "protein_coding"; gene_name "Irag1"; transcript_type "protein_coding"; transcript_name "Irag1-202"; exon_number 20; exon_id "ENSMUSE00000305397.4"; level 2; protein_id "ENSMUSP00000114578.2"; transcript_support_level "2"; mgi_id "MGI:1338023"; tag "basic"; tag "CCDS"; ccdsid "CCDS52362.1"; havana_gene "OTTMUSG00000033851.1"; havana_transcript "OTTMUST00000085305.1";
chr7	HAVANA	exon	110467479	110470809	0	-	.	gene_id "ENSMUSG00000005611.16"; transcript_id "ENSMUST00000125758.8"; gene_type "protein_coding"; gene_name "Irag1"; transcript_type "protein_coding"; transcript_name "Irag1-202"; exon_number 20; exon_id "ENSMUSE00000305397.4"; level 2; protein_id "ENSMUSP00000114578.2"; transcript_support_level "2"; mgi_id "MGI:1338023"; tag "basic"; tag "CCDS"; ccdsid "CCDS52362.1"; havana_gene "OTTMUSG00000033851.1"; havana_transcript "OTTMUST00000085305.1";
chr7	HAVANA	transcript	110467479	110545394	0	-	.	gene_id "ENSMUSG00000005611.16"; transcript_id "ENSMUST00000125758.8"; gene_type "protein_coding"; gene_name "Irag1"; transcript_type "protein_coding"; transcript_name "Irag1-202"; level 2; protein_id "ENSMUSP00000114578.2"; transcript_support_level "2"; mgi_id "MGI:1338023"; tag "basic"; tag "CCDS"; ccdsid "CCDS52362.1"; havana_gene "OTTMUSG00000033851.1"; havana_transcript "OTTMUST00000085305.1";
chr7	HAVANA	stop_codon	110470566	110470568	0	-	0	gene_id "ENSMUSG00000005611.16"; transcript_id "ENSMUST00000127935.8"; gene_type "protein_coding"; gene_name "Irag1"; transcript_type "protein_coding"; transcript_name "Irag1-203"; exon_number 16; exon_id "ENSMUSE00000758951.2"; level 2; protein_id "ENSMUSP00000120045.2"; transcript_support_level "1"; mgi_id "MGI:1338023"; tag "mRNA_start_NF"; tag "cds_start_NF"; havana_gene "OTTMUSG00000033851.1"; havana_transcript "OTTMUST00000085307.1";
chr7	HAVANA	stop_codon	110470566	110470568	0	-	0	gene_id "ENSMUSG00000005611.16"; transcript_id "ENSMUST00000005751.13"; gene_type "protein_coding"; gene_name "Irag1"; transcript_type "protein_coding"; transcript_name "Irag1-201"; exon_number 21; exon_id "ENSMUSE00000792652.2"; level 2; protein_id "ENSMUSP00000005751.7"; transcript_support_level "1"; mgi_id "MGI:1338023"; tag "basic"; tag "Ensembl_canonical"; tag "GENCODE_Primary"; tag "appris_principal_1"; tag "CCDS"; ccdsid "CCDS21749.1"; havana_gene "OTTMUSG00000033851.1"; havana_transcript "OTTMUST00000085304.1";
chr7	HAVANA	stop_codon	110470566	110470568	0	-	0	gene_id "ENSMUSG00000005611.16"; transcript_id "ENSMUST00000125758.8"; gene_type "protein_coding"; gene_name "Irag1"; transcript_type "protein_coding"; transcript_name "Irag1-202"; exon_number 20; exon_id "ENSMUSE00000305397.4"; level 2; protein_id "ENSMUSP00000114578.2"; transcript_support_level "2"; mgi_id "MGI:1338023"; tag "basic"; tag "CCDS"; ccdsid "CCDS52362.1"; havana_gene "OTTMUSG00000033851.1"; havana_transcript "OTTMUST00000085305.1";
chr7	HAVANA	CDS	110470569	110470809	0	-	1	gene_id "ENSMUSG00000005611.16"; transcript_id "ENSMUST00000127935.8"; gene_type "protein_coding"; gene_name "Irag1"; transcript_type "protein_coding"; transcript_name "Irag1-203"; exon_number 16; exon_id "ENSMUSE00000758951.2"; level 2; protein_id "ENSMUSP00000120045.2"; transcript_support_level "1"; mgi_id "MGI:1338023"; tag "mRNA_start_NF"; tag "cds_start_NF"; havana_gene "OTTMUSG00000033851.1"; havana_transcript "OTTMUST00000085307.1";
chr7	HAVANA	CDS	110470569	110470809	0	-	1	gene_id "ENSMUSG00000005611.16"; transcript_id "ENSMUST00000005751.13"; gene_type "protein_coding"; gene_name "Irag1"; transcript_type "protein_coding"; transcript_name "Irag1-201"; exon_number 21; exon_id "ENSMUSE00000792652.2"; level 2; protein_id "ENSMUSP00000005751.7"; transcript_support_level "1"; mgi_id "MGI:1338023"; tag "basic"; tag "Ensembl_canonical"; tag "GENCODE_Primary"; tag "appris_principal_1"; tag "CCDS"; ccdsid "CCDS21749.1"; havana_gene "OTTMUSG00000033851.1"; havana_transcript "OTTMUST00000085304.1";
chr7	HAVANA	CDS	110470569	110470809	0	-	1	gene_id "ENSMUSG00000005611.16"; transcript_id "ENSMUST00000125758.8"; gene_type "protein_coding"; gene_name "Irag1"; transcript_type "protein_coding"; transcript_name "Irag1-202"; exon_number 20; exon_id "ENSMUSE00000305397.4"; level 2; protein_id "ENSMUSP00000114578.2"; transcript_support_level "2"; mgi_id "MGI:1338023"; tag "basic"; tag "CCDS"; ccdsid "CCDS52362.1"; havana_gene "OTTMUSG00000033851.1"; havana_transcript "OTTMUST00000085305.1";
chr7	HAVANA	exon	110476046	110476183	0	-	.	gene_id "ENSMUSG00000005611.16"; transcript_id "ENSMUST00000127935.8"; gene_type "protein_coding"; gene_name "Irag1"; transcript_type "protein_coding"; transcript_name "Irag1-203"; exon_number 15; exon_id "ENSMUSE00000203371.4"; level 2; protein_id "ENSMUSP00000120045.2"; transcript_support_level "1"; mgi_id "MGI:1338023"; tag "mRNA_start_NF"; tag "cds_start_NF"; havana_gene "OTTMUSG00000033851.1"; havana_transcript "OTTMUST00000085307.1";
chr7	HAVANA	CDS	110476046	110476183	0	-	1	gene_id "ENSMUSG00000005611.16"; transcript_id "ENSMUST00000127935.8"; gene_type "protein_coding"; gene_name "Irag1"; transcript_type "protein_coding"; transcript_name "Irag1-203"; exon_number 15; exon_id "ENSMUSE00000203371.4"; level 2; protein_id "ENSMUSP00000120045.2"; transcript_support_level "1"; mgi_id "MGI:1338023"; tag "mRNA_start_NF"; tag "cds_start_NF"; havana_gene "OTTMUSG00000033851.1"; havana_transcript "OTTMUST00000085307.1";
chr7	HAVANA	exon	110476046	110476183	0	-	.	gene_id "ENSMUSG00000005611.16"; transcript_id "ENSMUST00000005751.13"; gene_type "protein_coding"; gene_name "Irag1"; transcript_type "protein_coding"; transcript_name "Irag1-201"; exon_number 20; exon_id "ENSMUSE00000203371.4"; level 2; protein_id "ENSMUSP00000005751.7"; transcript_support_level "1"; mgi_id "MGI:1338023"; tag "basic"; tag "Ensembl_canonical"; tag "GENCODE_Primary"; tag "appris_principal_1"; tag "CCDS"; ccdsid "CCDS21749.1"; havana_gene "OTTMUSG00000033851.1"; havana_transcript "OTTMUST00000085304.1";
chr7	HAVANA	CDS	110476046	110476183	0	-	1	gene_id "ENSMUSG00000005611.16"; transcript_id "ENSMUST00000005751.13"; gene_type "protein_coding"; gene_name "Irag1"; transcript_type "protein_coding"; transcript_name "Irag1-201"; exon_number 20; exon_id "ENSMUSE00000203371.4"; level 2; protein_id "ENSMUSP00000005751.7"; transcript_support_level "1"; mgi_id "MGI:1338023"; tag "basic"; tag "Ensembl_canonical"; tag "GENCODE_Primary"; tag "appris_principal_1"; tag "CCDS"; ccdsid "CCDS21749.1"; havana_gene "OTTMUSG00000033851.1"; havana_transcript "OTTMUST00000085304.1";
chr7	HAVANA	exon	110476046	110476183	0	-	.	gene_id "ENSMUSG00000005611.16"; transcript_id "ENSMUST00000125758.8"; gene_type "protein_coding"; gene_name "Irag1"; transcript_type "protein_coding"; transcript_name "Irag1-202"; exon_number 19; exon_id "ENSMUSE00000203371.4"; level 2; protein_id "ENSMUSP00000114578.2"; transcript_support_level "2"; mgi_id "MGI:1338023"; tag "basic"; tag "CCDS"; ccdsid "CCDS52362.1"; havana_gene "OTTMUSG00000033851.1"; havana_transcript "OTTMUST00000085305.1";
chr7	HAVANA	CDS	110476046	110476183	0	-	1	gene_id "ENSMUSG00000005611.16"; transcript_id "ENSMUST00000125758.8"; gene_type "protein_coding"; gene_name "Irag1"; transcript_type "protein_coding"; transcript_name "Irag1-202"; exon_number 19; exon_id "ENSMUSE00000203371.4"; level 2; protein_id "ENSMUSP00000114578.2"; transcript_support_level "2"; mgi_id "MGI:1338023"; tag "basic"; tag "CCDS"; ccdsid "CCDS52362.1"; havana_gene "OTTMUSG00000033851.1"; havana_transcript "OTTMUST00000085305.1";
chr7	HAVANA	exon	110477349	110477468	0	-	.	gene_id "ENSMUSG00000005611.16"; transcript_id "ENSMUST00000127935.8"; gene_type "protein_coding"; gene_name "Irag1"; transcript_type "protein_coding"; transcript_name "Irag1-203"; exon_number 14; exon_id "ENSMUSE00000203356.4"; level 2; protein_id "ENSMUSP00000120045.2"; transcript_support_level "1"; mgi_id "MGI:1338023"; tag "mRNA_start_NF"; tag "cds_start_NF"; havana_gene "OTTMUSG00000033851.1"; havana_transcript "OTTMUST00000085307.1";
chr7	HAVANA	CDS	110477349	110477468	0	-	1	gene_id "ENSMUSG00000005611.16"; transcript_id "ENSMUST00000127935.8"; gene_type "protein_coding"; gene_name "Irag1"; transcript_type "protein_coding"; transcript_name "Irag1-203"; exon_number 14; exon_id "ENSMUSE00000203356.4"; level 2; protein_id "ENSMUSP00000120045.2"; transcript_support_level "1"; mgi_id "MGI:1338023"; tag "mRNA_start_NF"; tag "cds_start_NF"; havana_gene "OTTMUSG00000033851.1"; havana_transcript "OTTMUST00000085307.1";
chr7	HAVANA	exon	110477349	110477468	0	-	.	gene_id "ENSMUSG00000005611.16"; transcript_id "ENSMUST00000005751.13"; gene_type "protein_coding"; gene_name "Irag1"; transcript_type "protein_coding"; transcript_name "Irag1-201"; exon_number 19; exon_id "ENSMUSE00000203356.4"; level 2; protein_id "ENSMUSP00000005751.7"; transcript_support_level "1"; mgi_id "MGI:1338023"; tag "basic"; tag "Ensembl_canonical"; tag "GENCODE_Primary"; tag "appris_principal_1"; tag "CCDS"; ccdsid "CCDS21749.1"; havana_gene "OTTMUSG00000033851.1"; havana_transcript "OTTMUST00000085304.1";
chr7	HAVANA	CDS	110477349	110477468	0	-	1	gene_id "ENSMUSG00000005611.16"; transcript_id "ENSMUST00000005751.13"; gene_type "protein_coding"; gene_name "Irag1"; transcript_type "protein_coding"; transcript_name "Irag1-201"; exon_number 19; exon_id "ENSMUSE00000203356.4"; level 2; protein_id "ENSMUSP00000005751.7"; transcript_support_level "1"; mgi_id "MGI:1338023"; tag "basic"; tag "Ensembl_canonical"; tag "GENCODE_Primary"; tag "appris_principal_1"; tag "CCDS"; ccdsid "CCDS21749.1"; havana_gene "OTTMUSG00000033851.1"; havana_transcript "OTTMUST00000085304.1";
chr7	HAVANA	exon	110477349	110477468	0	-	.	gene_id "ENSMUSG00000005611.16"; transcript_id "ENSMUST00000125758.8"; gene_type "protein_coding"; gene_name "Irag1"; transcript_type "protein_coding"; transcript_name "Irag1-202"; exon_number 18; exon_id "ENSMUSE00000203356.4"; level 2; protein_id "ENSMUSP00000114578.2"; transcript_support_level "2"; mgi_id "MGI:1338023"; tag "basic"; tag "CCDS"; ccdsid "CCDS52362.1"; havana_gene "OTTMUSG00000033851.1"; havana_transcript "OTTMUST00000085305.1";
chr7	HAVANA	CDS	110477349	110477468	0	-	1	gene_id "ENSMUSG00000005611.16"; transcript_id "ENSMUST00000125758.8"; gene_type "protein_coding"; gene_name "Irag1"; transcript_type "protein_coding"; transcript_name "Irag1-202"; exon_number 18; exon_id "ENSMUSE00000203356.4"; level 2; protein_id "ENSMUSP00000114578.2"; transcript_support_level "2"; mgi_id "MGI:1338023"; tag "basic"; tag "CCDS"; ccdsid "CCDS52362.1"; havana_gene "OTTMUSG00000033851.1"; havana_transcript "OTTMUST00000085305.1";
chr7	HAVANA	exon	110484963	110485027	0	-	.	gene_id "ENSMUSG00000005611.16"; transcript_id "ENSMUST00000127935.8"; gene_type "protein_coding"; gene_name "Irag1"; transcript_type "protein_coding"; transcript_name "Irag1-203"; exon_number 13; exon_id "ENSMUSE00000305418.4"; level 2; protein_id "ENSMUSP00000120045.2"; transcript_support_level "1"; mgi_id "MGI:1338023"; tag "mRNA_start_NF"; tag "cds_start_NF"; havana_gene "OTTMUSG00000033851.1"; havana_transcript "OTTMUST00000085307.1";
chr7	HAVANA	CDS	110484963	110485027	0	-	0	gene_id "ENSMUSG00000005611.16"; transcript_id "ENSMUST00000127935.8"; gene_type "protein_coding"; gene_name "Irag1"; transcript_type "protein_coding"; transcript_name "Irag1-203"; exon_number 13; exon_id "ENSMUSE00000305418.4"; level 2; protein_id "ENSMUSP00000120045.2"; transcript_support_level "1"; mgi_id "MGI:1338023"; tag "mRNA_start_NF"; tag "cds_start_NF"; havana_gene "OTTMUSG00000033851.1"; havana_transcript "OTTMUST00000085307.1";
chr7	HAVANA	exon	110484963	110485027	0	-	.	gene_id "ENSMUSG00000005611.16"; transcript_id "ENSMUST00000005751.13"; gene_type "protein_coding"; gene_name "Irag1"; transcript_type "protein_coding"; transcript_name "Irag1-201"; exon_number 18; exon_id "ENSMUSE00000305418.4"; level 2; protein_id "ENSMUSP00000005751.7"; transcript_support_level "1"; mgi_id "MGI:1338023"; tag "basic"; tag "Ensembl_canonical"; tag "GENCODE_Primary"; tag "appris_principal_1"; tag "CCDS"; ccdsid "CCDS21749.1"; havana_gene "OTTMUSG00000033851.1"; havana_transcript "OTTMUST00000085304.1";
chr7	HAVANA	CDS	110484963	110485027	0	-	0	gene_id "ENSMUSG00000005611.16"; transcript_id "ENSMUST00000005751.13"; gene_type "protein_coding"; gene_name "Irag1"; transcript_type "protein_coding"; transcript_name "Irag1-201"; exon_number 18; exon_id "ENSMUSE00000305418.4"; level 2; protein_id "ENSMUSP00000005751.7"; transcript_support_level "1"; mgi_id "MGI:1338023"; tag "basic"; tag "Ensembl_canonical"; tag "GENCODE_Primary"; tag "appris_principal_1"; tag "CCDS"; ccdsid "CCDS21749.1"; havana_gene "OTTMUSG00000033851.1"; havana_transcript "OTTMUST00000085304.1";
chr7	HAVANA	exon	110484963	110485027	0	-	.	gene_id "ENSMUSG00000005611.16"; transcript_id "ENSMUST00000125758.8"; gene_type "protein_coding"; gene_name "Irag1"; transcript_type "protein_coding"; transcript_name "Irag1-202"; exon_number 17; exon_id "ENSMUSE00000305418.4"; level 2; protein_id "ENSMUSP00000114578.2"; transcript_support_level "2"; mgi_id "MGI:1338023"; tag "basic"; tag "CCDS"; ccdsid "CCDS52362.1"; havana_gene "OTTMUSG00000033851.1"; havana_transcript "OTTMUST00000085305.1";
chr7	HAVANA	CDS	110484963	110485027	0	-	0	gene_id "ENSMUSG00000005611.16"; transcript_id "ENSMUST00000125758.8"; gene_type "protein_coding"; gene_name "Irag1"; transcript_type "protein_coding"; transcript_name "Irag1-202"; exon_number 17; exon_id "ENSMUSE00000305418.4"; level 2; protein_id "ENSMUSP00000114578.2"; transcript_support_level "2"; mgi_id "MGI:1338023"; tag "basic"; tag "CCDS"; ccdsid "CCDS52362.1"; havana_gene "OTTMUSG00000033851.1"; havana_transcript "OTTMUST00000085305.1";
chr7	HAVANA	exon	110487148	110487255	0	-	.	gene_id "ENSMUSG00000005611.16"; transcript_id "ENSMUST00000127935.8"; gene_type "protein_coding"; gene_name "Irag1"; transcript_type "protein_coding"; transcript_name "Irag1-203"; exon_number 12; exon_id "ENSMUSE00000203367.4"; level 2; protein_id "ENSMUSP00000120045.2"; transcript_support_level "1"; mgi_id "MGI:1338023"; tag "mRNA_start_NF"; tag "cds_start_NF"; havana_gene "OTTMUSG00000033851.1"; havana_transcript "OTTMUST00000085307.1";
chr7	HAVANA	CDS	110487148	110487255	0	-	0	gene_id "ENSMUSG00000005611.16"; transcript_id "ENSMUST00000127935.8"; gene_type "protein_coding"; gene_name "Irag1"; transcript_type "protein_coding"; transcript_name "Irag1-203"; exon_number 12; exon_id "ENSMUSE00000203367.4"; level 2; protein_id "ENSMUSP00000120045.2"; transcript_support_level "1"; mgi_id "MGI:1338023"; tag "mRNA_start_NF"; tag "cds_start_NF"; havana_gene "OTTMUSG00000033851.1"; havana_transcript "OTTMUST00000085307.1";
chr7	HAVANA	exon	110487148	110487255	0	-	.	gene_id "ENSMUSG00000005611.16"; transcript_id "ENSMUST00000005751.13"; gene_type "protein_coding"; gene_name "Irag1"; transcript_type "protein_coding"; transcript_name "Irag1-201"; exon_number 17; exon_id "ENSMUSE00000203367.4"; level 2; protein_id "ENSMUSP00000005751.7"; transcript_support_level "1"; mgi_id "MGI:1338023"; tag "basic"; tag "Ensembl_canonical"; tag "GENCODE_Primary"; tag "appris_principal_1"; tag "CCDS"; ccdsid "CCDS21749.1"; havana_gene "OTTMUSG00000033851.1"; havana_transcript "OTTMUST00000085304.1";
chr7	HAVANA	CDS	110487148	110487255	0	-	0	gene_id "ENSMUSG00000005611.16"; transcript_id "ENSMUST00000005751.13"; gene_type "protein_coding"; gene_name "Irag1"; transcript_type "protein_coding"; transcript_name "Irag1-201"; exon_number 17; exon_id "ENSMUSE00000203367.4"; level 2; protein_id "ENSMUSP00000005751.7"; transcript_support_level "1"; mgi_id "MGI:1338023"; tag "basic"; tag "Ensembl_canonical"; tag "GENCODE_Primary"; tag "appris_principal_1"; tag "CCDS"; ccdsid "CCDS21749.1"; havana_gene "OTTMUSG00000033851.1"; havana_transcript "OTTMUST00000085304.1";
chr7	HAVANA	exon	110487148	110487255	0	-	.	gene_id "ENSMUSG00000005611.16"; transcript_id "ENSMUST00000125758.8"; gene_type "protein_coding"; gene_name "Irag1"; transcript_type "protein_coding"; transcript_name "Irag1-202"; exon_number 16; exon_id "ENSMUSE00000203367.4"; level 2; protein_id "ENSMUSP00000114578.2"; transcript_support_level "2"; mgi_id "MGI:1338023"; tag "basic"; tag "CCDS"; ccdsid "CCDS52362.1"; havana_gene "OTTMUSG00000033851.1"; havana_transcript "OTTMUST00000085305.1";
chr7	HAVANA	CDS	110487148	110487255	0	-	0	gene_id "ENSMUSG00000005611.16"; transcript_id "ENSMUST00000125758.8"; gene_type "protein_coding"; gene_name "Irag1"; transcript_type "protein_coding"; transcript_name "Irag1-202"; exon_number 16; exon_id "ENSMUSE00000203367.4"; level 2; protein_id "ENSMUSP00000114578.2"; transcript_support_level "2"; mgi_id "MGI:1338023"; tag "basic"; tag "CCDS"; ccdsid "CCDS52362.1"; havana_gene "OTTMUSG00000033851.1"; havana_transcript "OTTMUST00000085305.1";
chr7	HAVANA	exon	110487741	110487790	0	-	.	gene_id "ENSMUSG00000005611.16"; transcript_id "ENSMUST00000127935.8"; gene_type "protein_coding"; gene_name "Irag1"; transcript_type "protein_coding"; transcript_name "Irag1-203"; exon_number 11; exon_id "ENSMUSE00000203353.4"; level 2; protein_id "ENSMUSP00000120045.2"; transcript_support_level "1"; mgi_id "MGI:1338023"; tag "mRNA_start_NF"; tag "cds_start_NF"; havana_gene "OTTMUSG00000033851.1"; havana_transcript "OTTMUST00000085307.1";
chr7	HAVANA	CDS	110487741	110487790	0	-	2	gene_id "ENSMUSG00000005611.16"; transcript_id "ENSMUST00000127935.8"; gene_type "protein_coding"; gene_name "Irag1"; transcript_type "protein_coding"; transcript_name "Irag1-203"; exon_number 11; exon_id "ENSMUSE00000203353.4"; level 2; protein_id "ENSMUSP00000120045.2"; transcript_support_level "1"; mgi_id "MGI:1338023"; tag "mRNA_start_NF"; tag "cds_start_NF"; havana_gene "OTTMUSG00000033851.1"; havana_transcript "OTTMUST00000085307.1";
chr7	HAVANA	exon	110487741	110487790	0	-	.	gene_id "ENSMUSG00000005611.16"; transcript_id "ENSMUST00000005751.13"; gene_type "protein_coding"; gene_name "Irag1"; transcript_type "protein_coding"; transcript_name "Irag1-201"; exon_number 16; exon_id "ENSMUSE00000203353.4"; level 2; protein_id "ENSMUSP00000005751.7"; transcript_support_level "1"; mgi_id "MGI:1338023"; tag "basic"; tag "Ensembl_canonical"; tag "GENCODE_Primary"; tag "appris_principal_1"; tag "CCDS"; ccdsid "CCDS21749.1"; havana_gene "OTTMUSG00000033851.1"; havana_transcript "OTTMUST00000085304.1";
chr7	HAVANA	CDS	110487741	110487790	0	-	2	gene_id "ENSMUSG00000005611.16"; transcript_id "ENSMUST00000005751.13"; gene_type "protein_coding"; gene_name "Irag1"; transcript_type "protein_coding"; transcript_name "Irag1-201"; exon_number 16; exon_id "ENSMUSE00000203353.4"; level 2; protein_id "ENSMUSP00000005751.7"; transcript_support_level "1"; mgi_id "MGI:1338023"; tag "basic"; tag "Ensembl_canonical"; tag "GENCODE_Primary"; tag "appris_principal_1"; tag "CCDS"; ccdsid "CCDS21749.1"; havana_gene "OTTMUSG00000033851.1"; havana_transcript "OTTMUST00000085304.1";
chr7	HAVANA	exon	110487741	110487790	0	-	.	gene_id "ENSMUSG00000005611.16"; transcript_id "ENSMUST00000125758.8"; gene_type "protein_coding"; gene_name "Irag1"; transcript_type "protein_coding"; transcript_name "Irag1-202"; exon_number 15; exon_id "ENSMUSE00000203353.4"; level 2; protein_id "ENSMUSP00000114578.2"; transcript_support_level "2"; mgi_id "MGI:1338023"; tag "basic"; tag "CCDS"; ccdsid "CCDS52362.1"; havana_gene "OTTMUSG00000033851.1"; havana_transcript "OTTMUST00000085305.1";
chr7	HAVANA	CDS	110487741	110487790	0	-	2	gene_id "ENSMUSG00000005611.16"; transcript_id "ENSMUST00000125758.8"; gene_type "protein_coding"; gene_name "Irag1"; transcript_type "protein_coding"; transcript_name "Irag1-202"; exon_number 15; exon_id "ENSMUSE00000203353.4"; level 2; protein_id "ENSMUSP00000114578.2"; transcript_support_level "2"; mgi_id "MGI:1338023"; tag "basic"; tag "CCDS"; ccdsid "CCDS52362.1"; havana_gene "OTTMUSG00000033851.1"; havana_transcript "OTTMUST00000085305.1";
chr7	HAVANA	exon	110495001	110495142	0	-	.	gene_id "ENSMUSG00000005611.16"; transcript_id "ENSMUST00000127935.8"; gene_type "protein_coding"; gene_name "Irag1"; transcript_type "protein_coding"; transcript_name "Irag1-203"; exon_number 10; exon_id "ENSMUSE00000203358.4"; level 2; protein_id "ENSMUSP00000120045.2"; transcript_support_level "1"; mgi_id "MGI:1338023"; tag "mRNA_start_NF"; tag "cds_start_NF"; havana_gene "OTTMUSG00000033851.1"; havana_transcript "OTTMUST00000085307.1";
chr7	HAVANA	CDS	110495001	110495142	0	-	0	gene_id "ENSMUSG00000005611.16"; transcript_id "ENSMUST00000127935.8"; gene_type "protein_coding"; gene_name "Irag1"; transcript_type "protein_coding"; transcript_name "Irag1-203"; exon_number 10; exon_id "ENSMUSE00000203358.4"; level 2; protein_id "ENSMUSP00000120045.2"; transcript_support_level "1"; mgi_id "MGI:1338023"; tag "mRNA_start_NF"; tag "cds_start_NF"; havana_gene "OTTMUSG00000033851.1"; havana_transcript "OTTMUST00000085307.1";
chr7	HAVANA	exon	110495001	110495142	0	-	.	gene_id "ENSMUSG00000005611.16"; transcript_id "ENSMUST00000005751.13"; gene_type "protein_coding"; gene_name "Irag1"; transcript_type "protein_coding"; transcript_name "Irag1-201"; exon_number 15; exon_id "ENSMUSE00000203358.4"; level 2; protein_id "ENSMUSP00000005751.7"; transcript_support_level "1"; mgi_id "MGI:1338023"; tag "basic"; tag "Ensembl_canonical"; tag "GENCODE_Primary"; tag "appris_principal_1"; tag "CCDS"; ccdsid "CCDS21749.1"; havana_gene "OTTMUSG00000033851.1"; havana_transcript "OTTMUST00000085304.1";
chr7	HAVANA	CDS	110495001	110495142	0	-	0	gene_id "ENSMUSG00000005611.16"; transcript_id "ENSMUST00000005751.13"; gene_type "protein_coding"; gene_name "Irag1"; transcript_type "protein_coding"; transcript_name "Irag1-201"; exon_number 15; exon_id "ENSMUSE00000203358.4"; level 2; protein_id "ENSMUSP00000005751.7"; transcript_support_level "1"; mgi_id "MGI:1338023"; tag "basic"; tag "Ensembl_canonical"; tag "GENCODE_Primary"; tag "appris_principal_1"; tag "CCDS"; ccdsid "CCDS21749.1"; havana_gene "OTTMUSG00000033851.1"; havana_transcript "OTTMUST00000085304.1";
chr7	HAVANA	exon	110495001	110495142	0	-	.	gene_id "ENSMUSG00000005611.16"; transcript_id "ENSMUST00000125758.8"; gene_type "protein_coding"; gene_name "Irag1"; transcript_type "protein_coding"; transcript_name "Irag1-202"; exon_number 14; exon_id "ENSMUSE00000203358.4"; level 2; protein_id "ENSMUSP00000114578.2"; transcript_support_level "2"; mgi_id "MGI:1338023"; tag "basic"; tag "CCDS"; ccdsid "CCDS52362.1"; havana_gene "OTTMUSG00000033851.1"; havana_transcript "OTTMUST00000085305.1";
chr7	HAVANA	CDS	110495001	110495142	0	-	0	gene_id "ENSMUSG00000005611.16"; transcript_id "ENSMUST00000125758.8"; gene_type "protein_coding"; gene_name "Irag1"; transcript_type "protein_coding"; transcript_name "Irag1-202"; exon_number 14; exon_id "ENSMUSE00000203358.4"; level 2; protein_id "ENSMUSP00000114578.2"; transcript_support_level "2"; mgi_id "MGI:1338023"; tag "basic"; tag "CCDS"; ccdsid "CCDS52362.1"; havana_gene "OTTMUSG00000033851.1"; havana_transcript "OTTMUST00000085305.1";
chr7	HAVANA	exon	110498113	110498244	0	-	.	gene_id "ENSMUSG00000005611.16"; transcript_id "ENSMUST00000127935.8"; gene_type "protein_coding"; gene_name "Irag1"; transcript_type "protein_coding"; transcript_name "Irag1-203"; exon_number 9; exon_id "ENSMUSE00000203345.5"; level 2; protein_id "ENSMUSP00000120045.2"; transcript_support_level "1"; mgi_id "MGI:1338023"; tag "mRNA_start_NF"; tag "cds_start_NF"; havana_gene "OTTMUSG00000033851.1"; havana_transcript "OTTMUST00000085307.1";
chr7	HAVANA	CDS	110498113	110498244	0	-	0	gene_id "ENSMUSG00000005611.16"; transcript_id "ENSMUST00000127935.8"; gene_type "protein_coding"; gene_name "Irag1"; transcript_type "protein_coding"; transcript_name "Irag1-203"; exon_number 9; exon_id "ENSMUSE00000203345.5"; level 2; protein_id "ENSMUSP00000120045.2"; transcript_support_level "1"; mgi_id "MGI:1338023"; tag "mRNA_start_NF"; tag "cds_start_NF"; havana_gene "OTTMUSG00000033851.1"; havana_transcript "OTTMUST00000085307.1";
chr7	HAVANA	exon	110498113	110498244	0	-	.	gene_id "ENSMUSG00000005611.16"; transcript_id "ENSMUST00000005751.13"; gene_type "protein_coding"; gene_name "Irag1"; transcript_type "protein_coding"; transcript_name "Irag1-201"; exon_number 14; exon_id "ENSMUSE00000203345.5"; level 2; protein_id "ENSMUSP00000005751.7"; transcript_support_level "1"; mgi_id "MGI:1338023"; tag "basic"; tag "Ensembl_canonical"; tag "GENCODE_Primary"; tag "appris_principal_1"; tag "CCDS"; ccdsid "CCDS21749.1"; havana_gene "OTTMUSG00000033851.1"; havana_transcript "OTTMUST00000085304.1";
chr7	HAVANA	CDS	110498113	110498244	0	-	0	gene_id "ENSMUSG00000005611.16"; transcript_id "ENSMUST00000005751.13"; gene_type "protein_coding"; gene_name "Irag1"; transcript_type "protein_coding"; transcript_name "Irag1-201"; exon_number 14; exon_id "ENSMUSE00000203345.5"; level 2; protein_id "ENSMUSP00000005751.7"; transcript_support_level "1"; mgi_id "MGI:1338023"; tag "basic"; tag "Ensembl_canonical"; tag "GENCODE_Primary"; tag "appris_principal_1"; tag "CCDS"; ccdsid "CCDS21749.1"; havana_gene "OTTMUSG00000033851.1"; havana_transcript "OTTMUST00000085304.1";
chr7	HAVANA	exon	110498113	110498244	0	-	.	gene_id "ENSMUSG00000005611.16"; transcript_id "ENSMUST00000125758.8"; gene_type "protein_coding"; gene_name "Irag1"; transcript_type "protein_coding"; transcript_name "Irag1-202"; exon_number 13; exon_id "ENSMUSE00000203345.5"; level 2; protein_id "ENSMUSP00000114578.2"; transcript_support_level "2"; mgi_id "MGI:1338023"; tag "basic"; tag "CCDS"; ccdsid "CCDS52362.1"; havana_gene "OTTMUSG00000033851.1"; havana_transcript "OTTMUST00000085305.1";
chr7	HAVANA	CDS	110498113	110498244	0	-	0	gene_id "ENSMUSG00000005611.16"; transcript_id "ENSMUST00000125758.8"; gene_type "protein_coding"; gene_name "Irag1"; transcript_type "protein_coding"; transcript_name "Irag1-202"; exon_number 13; exon_id "ENSMUSE00000203345.5"; level 2; protein_id "ENSMUSP00000114578.2"; transcript_support_level "2"; mgi_id "MGI:1338023"; tag "basic"; tag "CCDS"; ccdsid "CCDS52362.1"; havana_gene "OTTMUSG00000033851.1"; havana_transcript "OTTMUST00000085305.1";
chr7	HAVANA	exon	110498881	110499021	0	-	.	gene_id "ENSMUSG00000005611.16"; transcript_id "ENSMUST00000127935.8"; gene_type "protein_coding"; gene_name "Irag1"; transcript_type "protein_coding"; transcript_name "Irag1-203"; exon_number 8; exon_id "ENSMUSE00000203343.4"; level 2; protein_id "ENSMUSP00000120045.2"; transcript_support_level "1"; mgi_id "MGI:1338023"; tag "mRNA_start_NF"; tag "cds_start_NF"; havana_gene "OTTMUSG00000033851.1"; havana_transcript "OTTMUST00000085307.1";
chr7	HAVANA	CDS	110498881	110499021	0	-	0	gene_id "ENSMUSG00000005611.16"; transcript_id "ENSMUST00000127935.8"; gene_type "protein_coding"; gene_name "Irag1"; transcript_type "protein_coding"; transcript_name "Irag1-203"; exon_number 8; exon_id "ENSMUSE00000203343.4"; level 2; protein_id "ENSMUSP00000120045.2"; transcript_support_level "1"; mgi_id "MGI:1338023"; tag "mRNA_start_NF"; tag "cds_start_NF"; havana_gene "OTTMUSG00000033851.1"; havana_transcript "OTTMUST00000085307.1";
chr7	HAVANA	exon	110498881	110499021	0	-	.	gene_id "ENSMUSG00000005611.16"; transcript_id "ENSMUST00000005751.13"; gene_type "protein_coding"; gene_name "Irag1"; transcript_type "protein_coding"; transcript_name "Irag1-201"; exon_number 13; exon_id "ENSMUSE00000203343.4"; level 2; protein_id "ENSMUSP00000005751.7"; transcript_support_level "1"; mgi_id "MGI:1338023"; tag "basic"; tag "Ensembl_canonical"; tag "GENCODE_Primary"; tag "appris_principal_1"; tag "CCDS"; ccdsid "CCDS21749.1"; havana_gene "OTTMUSG00000033851.1"; havana_transcript "OTTMUST00000085304.1";
chr7	HAVANA	CDS	110498881	110499021	0	-	0	gene_id "ENSMUSG00000005611.16"; transcript_id "ENSMUST00000005751.13"; gene_type "protein_coding"; gene_name "Irag1"; transcript_type "protein_coding"; transcript_name "Irag1-201"; exon_number 13; exon_id "ENSMUSE00000203343.4"; level 2; protein_id "ENSMUSP00000005751.7"; transcript_support_level "1"; mgi_id "MGI:1338023"; tag "basic"; tag "Ensembl_canonical"; tag "GENCODE_Primary"; tag "appris_principal_1"; tag "CCDS"; ccdsid "CCDS21749.1"; havana_gene "OTTMUSG00000033851.1"; havana_transcript "OTTMUST00000085304.1";
chr7	HAVANA	exon	110498881	110499021	0	-	.	gene_id "ENSMUSG00000005611.16"; transcript_id "ENSMUST00000125758.8"; gene_type "protein_coding"; gene_name "Irag1"; transcript_type "protein_coding"; transcript_name "Irag1-202"; exon_number 12; exon_id "ENSMUSE00000203343.4"; level 2; protein_id "ENSMUSP00000114578.2"; transcript_support_level "2"; mgi_id "MGI:1338023"; tag "basic"; tag "CCDS"; ccdsid "CCDS52362.1"; havana_gene "OTTMUSG00000033851.1"; havana_transcript "OTTMUST00000085305.1";
chr7	HAVANA	CDS	110498881	110499021	0	-	0	gene_id "ENSMUSG00000005611.16"; transcript_id "ENSMUST00000125758.8"; gene_type "protein_coding"; gene_name "Irag1"; transcript_type "protein_coding"; transcript_name "Irag1-202"; exon_number 12; exon_id "ENSMUSE00000203343.4"; level 2; protein_id "ENSMUSP00000114578.2"; transcript_support_level "2"; mgi_id "MGI:1338023"; tag "basic"; tag "CCDS"; ccdsid "CCDS52362.1"; havana_gene "OTTMUSG00000033851.1"; havana_transcript "OTTMUST00000085305.1";
chr7	HAVANA	exon	110501460	110501490	0	-	.	gene_id "ENSMUSG00000005611.16"; transcript_id "ENSMUST00000127935.8"; gene_type "protein_coding"; gene_name "Irag1"; transcript_type "protein_coding"; transcript_name "Irag1-203"; exon_number 7; exon_id "ENSMUSE00000203349.4"; level 2; protein_id "ENSMUSP00000120045.2"; transcript_support_level "1"; mgi_id "MGI:1338023"; tag "mRNA_start_NF"; tag "cds_start_NF"; havana_gene "OTTMUSG00000033851.1"; havana_transcript "OTTMUST00000085307.1";
chr7	HAVANA	CDS	110501460	110501490	0	-	1	gene_id "ENSMUSG00000005611.16"; transcript_id "ENSMUST00000127935.8"; gene_type "protein_coding"; gene_name "Irag1"; transcript_type "protein_coding"; transcript_name "Irag1-203"; exon_number 7; exon_id "ENSMUSE00000203349.4"; level 2; protein_id "ENSMUSP00000120045.2"; transcript_support_level "1"; mgi_id "MGI:1338023"; tag "mRNA_start_NF"; tag "cds_start_NF"; havana_gene "OTTMUSG00000033851.1"; havana_transcript "OTTMUST00000085307.1";
chr7	HAVANA	exon	110501460	110501490	0	-	.	gene_id "ENSMUSG00000005611.16"; transcript_id "ENSMUST00000005751.13"; gene_type "protein_coding"; gene_name "Irag1"; transcript_type "protein_coding"; transcript_name "Irag1-201"; exon_number 12; exon_id "ENSMUSE00000203349.4"; level 2; protein_id "ENSMUSP00000005751.7"; transcript_support_level "1"; mgi_id "MGI:1338023"; tag "basic"; tag "Ensembl_canonical"; tag "GENCODE_Primary"; tag "appris_principal_1"; tag "CCDS"; ccdsid "CCDS21749.1"; havana_gene "OTTMUSG00000033851.1"; havana_transcript "OTTMUST00000085304.1";
chr7	HAVANA	CDS	110501460	110501490	0	-	1	gene_id "ENSMUSG00000005611.16"; transcript_id "ENSMUST00000005751.13"; gene_type "protein_coding"; gene_name "Irag1"; transcript_type "protein_coding"; transcript_name "Irag1-201"; exon_number 12; exon_id "ENSMUSE00000203349.4"; level 2; protein_id "ENSMUSP00000005751.7"; transcript_support_level "1"; mgi_id "MGI:1338023"; tag "basic"; tag "Ensembl_canonical"; tag "GENCODE_Primary"; tag "appris_principal_1"; tag "CCDS"; ccdsid "CCDS21749.1"; havana_gene "OTTMUSG00000033851.1"; havana_transcript "OTTMUST00000085304.1";
chr7	HAVANA	exon	110501460	110501490	0	-	.	gene_id "ENSMUSG00000005611.16"; transcript_id "ENSMUST00000125758.8"; gene_type "protein_coding"; gene_name "Irag1"; transcript_type "protein_coding"; transcript_name "Irag1-202"; exon_number 11; exon_id "ENSMUSE00000203349.4"; level 2; protein_id "ENSMUSP00000114578.2"; transcript_support_level "2"; mgi_id "MGI:1338023"; tag "basic"; tag "CCDS"; ccdsid "CCDS52362.1"; havana_gene "OTTMUSG00000033851.1"; havana_transcript "OTTMUST00000085305.1";
chr7	HAVANA	CDS	110501460	110501490	0	-	1	gene_id "ENSMUSG00000005611.16"; transcript_id "ENSMUST00000125758.8"; gene_type "protein_coding"; gene_name "Irag1"; transcript_type "protein_coding"; transcript_name "Irag1-202"; exon_number 11; exon_id "ENSMUSE00000203349.4"; level 2; protein_id "ENSMUSP00000114578.2"; transcript_support_level "2"; mgi_id "MGI:1338023"; tag "basic"; tag "CCDS"; ccdsid "CCDS52362.1"; havana_gene "OTTMUSG00000033851.1"; havana_transcript "OTTMUST00000085305.1";
chr7	HAVANA	exon	110504634	110504757	0	-	.	gene_id "ENSMUSG00000005611.16"; transcript_id "ENSMUST00000127935.8"; gene_type "protein_coding"; gene_name "Irag1"; transcript_type "protein_coding"; transcript_name "Irag1-203"; exon_number 6; exon_id "ENSMUSE00000203373.4"; level 2; protein_id "ENSMUSP00000120045.2"; transcript_support_level "1"; mgi_id "MGI:1338023"; tag "mRNA_start_NF"; tag "cds_start_NF"; havana_gene "OTTMUSG00000033851.1"; havana_transcript "OTTMUST00000085307.1";
chr7	HAVANA	CDS	110504634	110504757	0	-	2	gene_id "ENSMUSG00000005611.16"; transcript_id "ENSMUST00000127935.8"; gene_type "protein_coding"; gene_name "Irag1"; transcript_type "protein_coding"; transcript_name "Irag1-203"; exon_number 6; exon_id "ENSMUSE00000203373.4"; level 2; protein_id "ENSMUSP00000120045.2"; transcript_support_level "1"; mgi_id "MGI:1338023"; tag "mRNA_start_NF"; tag "cds_start_NF"; havana_gene "OTTMUSG00000033851.1"; havana_transcript "OTTMUST00000085307.1";
chr7	HAVANA	exon	110504634	110504757	0	-	.	gene_id "ENSMUSG00000005611.16"; transcript_id "ENSMUST00000005751.13"; gene_type "protein_coding"; gene_name "Irag1"; transcript_type "protein_coding"; transcript_name "Irag1-201"; exon_number 11; exon_id "ENSMUSE00000203373.4"; level 2; protein_id "ENSMUSP00000005751.7"; transcript_support_level "1"; mgi_id "MGI:1338023"; tag "basic"; tag "Ensembl_canonical"; tag "GENCODE_Primary"; tag "appris_principal_1"; tag "CCDS"; ccdsid "CCDS21749.1"; havana_gene "OTTMUSG00000033851.1"; havana_transcript "OTTMUST00000085304.1";
chr7	HAVANA	CDS	110504634	110504757	0	-	2	gene_id "ENSMUSG00000005611.16"; transcript_id "ENSMUST00000005751.13"; gene_type "protein_coding"; gene_name "Irag1"; transcript_type "protein_coding"; transcript_name "Irag1-201"; exon_number 11; exon_id "ENSMUSE00000203373.4"; level 2; protein_id "ENSMUSP00000005751.7"; transcript_support_level "1"; mgi_id "MGI:1338023"; tag "basic"; tag "Ensembl_canonical"; tag "GENCODE_Primary"; tag "appris_principal_1"; tag "CCDS"; ccdsid "CCDS21749.1"; havana_gene "OTTMUSG00000033851.1"; havana_transcript "OTTMUST00000085304.1";
chr7	HAVANA	exon	110504634	110504757	0	-	.	gene_id "ENSMUSG00000005611.16"; transcript_id "ENSMUST00000125758.8"; gene_type "protein_coding"; gene_name "Irag1"; transcript_type "protein_coding"; transcript_name "Irag1-202"; exon_number 10; exon_id "ENSMUSE00000203373.4"; level 2; protein_id "ENSMUSP00000114578.2"; transcript_support_level "2"; mgi_id "MGI:1338023"; tag "basic"; tag "CCDS"; ccdsid "CCDS52362.1"; havana_gene "OTTMUSG00000033851.1"; havana_transcript "OTTMUST00000085305.1";
chr7	HAVANA	CDS	110504634	110504757	0	-	2	gene_id "ENSMUSG00000005611.16"; transcript_id "ENSMUST00000125758.8"; gene_type "protein_coding"; gene_name "Irag1"; transcript_type "protein_coding"; transcript_name "Irag1-202"; exon_number 10; exon_id "ENSMUSE00000203373.4"; level 2; protein_id "ENSMUSP00000114578.2"; transcript_support_level "2"; mgi_id "MGI:1338023"; tag "basic"; tag "CCDS"; ccdsid "CCDS52362.1"; havana_gene "OTTMUSG00000033851.1"; havana_transcript "OTTMUST00000085305.1";
chr7	HAVANA	exon	110518999	110519261	0	-	.	gene_id "ENSMUSG00000005611.16"; transcript_id "ENSMUST00000149923.2"; gene_type "protein_coding"; gene_name "Irag1"; transcript_type "protein_coding_CDS_not_defined"; transcript_name "Irag1-206"; exon_number 3; exon_id "ENSMUSE00000809714.2"; level 2; transcript_support_level "2"; mgi_id "MGI:1338023"; havana_gene "OTTMUSG00000033851.1"; havana_transcript "OTTMUST00000085310.1";
chr7	HAVANA	transcript	110518999	110522910	0	-	.	gene_id "ENSMUSG00000005611.16"; transcript_id "ENSMUST00000149923.2"; gene_type "protein_coding"; gene_name "Irag1"; transcript_type "protein_coding_CDS_not_defined"; transcript_name "Irag1-206"; level 2; transcript_support_level "2"; mgi_id "MGI:1338023"; havana_gene "OTTMUSG00000033851.1"; havana_transcript "OTTMUST00000085310.1";
chr7	HAVANA	exon	110520521	110520599	0	-	.	gene_id "ENSMUSG00000005611.16"; transcript_id "ENSMUST00000127935.8"; gene_type "protein_coding"; gene_name "Irag1"; transcript_type "protein_coding"; transcript_name "Irag1-203"; exon_number 5; exon_id "ENSMUSE00001236326.2"; level 2; protein_id "ENSMUSP00000120045.2"; transcript_support_level "1"; mgi_id "MGI:1338023"; tag "mRNA_start_NF"; tag "cds_start_NF"; havana_gene "OTTMUSG00000033851.1"; havana_transcript "OTTMUST00000085307.1";
chr7	HAVANA	CDS	110520521	110520599	0	-	0	gene_id "ENSMUSG00000005611.16"; transcript_id "ENSMUST00000127935.8"; gene_type "protein_coding"; gene_name "Irag1"; transcript_type "protein_coding"; transcript_name "Irag1-203"; exon_number 5; exon_id "ENSMUSE00001236326.2"; level 2; protein_id "ENSMUSP00000120045.2"; transcript_support_level "1"; mgi_id "MGI:1338023"; tag "mRNA_start_NF"; tag "cds_start_NF"; havana_gene "OTTMUSG00000033851.1"; havana_transcript "OTTMUST00000085307.1";
chr7	HAVANA	exon	110520521	110520599	0	-	.	gene_id "ENSMUSG00000005611.16"; transcript_id "ENSMUST00000005751.13"; gene_type "protein_coding"; gene_name "Irag1"; transcript_type "protein_coding"; transcript_name "Irag1-201"; exon_number 10; exon_id "ENSMUSE00001236326.2"; level 2; protein_id "ENSMUSP00000005751.7"; transcript_support_level "1"; mgi_id "MGI:1338023"; tag "basic"; tag "Ensembl_canonical"; tag "GENCODE_Primary"; tag "appris_principal_1"; tag "CCDS"; ccdsid "CCDS21749.1"; havana_gene "OTTMUSG00000033851.1"; havana_transcript "OTTMUST00000085304.1";
chr7	HAVANA	CDS	110520521	110520599	0	-	0	gene_id "ENSMUSG00000005611.16"; transcript_id "ENSMUST00000005751.13"; gene_type "protein_coding"; gene_name "Irag1"; transcript_type "protein_coding"; transcript_name "Irag1-201"; exon_number 10; exon_id "ENSMUSE00001236326.2"; level 2; protein_id "ENSMUSP00000005751.7"; transcript_support_level "1"; mgi_id "MGI:1338023"; tag "basic"; tag "Ensembl_canonical"; tag "GENCODE_Primary"; tag "appris_principal_1"; tag "CCDS"; ccdsid "CCDS21749.1"; havana_gene "OTTMUSG00000033851.1"; havana_transcript "OTTMUST00000085304.1";
chr7	HAVANA	exon	110520521	110520599	0	-	.	gene_id "ENSMUSG00000005611.16"; transcript_id "ENSMUST00000125758.8"; gene_type "protein_coding"; gene_name "Irag1"; transcript_type "protein_coding"; transcript_name "Irag1-202"; exon_number 9; exon_id "ENSMUSE00001236326.2"; level 2; protein_id "ENSMUSP00000114578.2"; transcript_support_level "2"; mgi_id "MGI:1338023"; tag "basic"; tag "CCDS"; ccdsid "CCDS52362.1"; havana_gene "OTTMUSG00000033851.1"; havana_transcript "OTTMUST00000085305.1";
chr7	HAVANA	CDS	110520521	110520599	0	-	0	gene_id "ENSMUSG00000005611.16"; transcript_id "ENSMUST00000125758.8"; gene_type "protein_coding"; gene_name "Irag1"; transcript_type "protein_coding"; transcript_name "Irag1-202"; exon_number 9; exon_id "ENSMUSE00001236326.2"; level 2; protein_id "ENSMUSP00000114578.2"; transcript_support_level "2"; mgi_id "MGI:1338023"; tag "basic"; tag "CCDS"; ccdsid "CCDS52362.1"; havana_gene "OTTMUSG00000033851.1"; havana_transcript "OTTMUST00000085305.1";
chr7	HAVANA	exon	110520521	110520599	0	-	.	gene_id "ENSMUSG00000005611.16"; transcript_id "ENSMUST00000149923.2"; gene_type "protein_coding"; gene_name "Irag1"; transcript_type "protein_coding_CDS_not_defined"; transcript_name "Irag1-206"; exon_number 2; exon_id "ENSMUSE00001301902.2"; level 2; transcript_support_level "2"; mgi_id "MGI:1338023"; havana_gene "OTTMUSG00000033851.1"; havana_transcript "OTTMUST00000085310.1";
chr7	HAVANA	exon	110522668	110522910	0	-	.	gene_id "ENSMUSG00000005611.16"; transcript_id "ENSMUST00000149923.2"; gene_type "protein_coding"; gene_name "Irag1"; transcript_type "protein_coding_CDS_not_defined"; transcript_name "Irag1-206"; exon_number 1; exon_id "ENSMUSE00000797520.2"; level 2; transcript_support_level "2"; mgi_id "MGI:1338023"; havana_gene "OTTMUSG00000033851.1"; havana_transcript "OTTMUST00000085310.1";
chr7	HAVANA	exon	110522668	110523279	0	-	.	gene_id "ENSMUSG00000005611.16"; transcript_id "ENSMUST00000127935.8"; gene_type "protein_coding"; gene_name "Irag1"; transcript_type "protein_coding"; transcript_name "Irag1-203"; exon_number 4; exon_id "ENSMUSE00000203366.4"; level 2; protein_id "ENSMUSP00000120045.2"; transcript_support_level "1"; mgi_id "MGI:1338023"; tag "mRNA_start_NF"; tag "cds_start_NF"; havana_gene "OTTMUSG00000033851.1"; havana_transcript "OTTMUST00000085307.1";
chr7	HAVANA	CDS	110522668	110523279	0	-	0	gene_id "ENSMUSG00000005611.16"; transcript_id "ENSMUST00000127935.8"; gene_type "protein_coding"; gene_name "Irag1"; transcript_type "protein_coding"; transcript_name "Irag1-203"; exon_number 4; exon_id "ENSMUSE00000203366.4"; level 2; protein_id "ENSMUSP00000120045.2"; transcript_support_level "1"; mgi_id "MGI:1338023"; tag "mRNA_start_NF"; tag "cds_start_NF"; havana_gene "OTTMUSG00000033851.1"; havana_transcript "OTTMUST00000085307.1";
chr7	HAVANA	exon	110522668	110523279	0	-	.	gene_id "ENSMUSG00000005611.16"; transcript_id "ENSMUST00000005751.13"; gene_type "protein_coding"; gene_name "Irag1"; transcript_type "protein_coding"; transcript_name "Irag1-201"; exon_number 9; exon_id "ENSMUSE00000203366.4"; level 2; protein_id "ENSMUSP00000005751.7"; transcript_support_level "1"; mgi_id "MGI:1338023"; tag "basic"; tag "Ensembl_canonical"; tag "GENCODE_Primary"; tag "appris_principal_1"; tag "CCDS"; ccdsid "CCDS21749.1"; havana_gene "OTTMUSG00000033851.1"; havana_transcript "OTTMUST00000085304.1";
chr7	HAVANA	CDS	110522668	110523279	0	-	0	gene_id "ENSMUSG00000005611.16"; transcript_id "ENSMUST00000005751.13"; gene_type "protein_coding"; gene_name "Irag1"; transcript_type "protein_coding"; transcript_name "Irag1-201"; exon_number 9; exon_id "ENSMUSE00000203366.4"; level 2; protein_id "ENSMUSP00000005751.7"; transcript_support_level "1"; mgi_id "MGI:1338023"; tag "basic"; tag "Ensembl_canonical"; tag "GENCODE_Primary"; tag "appris_principal_1"; tag "CCDS"; ccdsid "CCDS21749.1"; havana_gene "OTTMUSG00000033851.1"; havana_transcript "OTTMUST00000085304.1";
chr7	HAVANA	exon	110522668	110523279	0	-	.	gene_id "ENSMUSG00000005611.16"; transcript_id "ENSMUST00000125758.8"; gene_type "protein_coding"; gene_name "Irag1"; transcript_type "protein_coding"; transcript_name "Irag1-202"; exon_number 8; exon_id "ENSMUSE00000203366.4"; level 2; protein_id "ENSMUSP00000114578.2"; transcript_support_level "2"; mgi_id "MGI:1338023"; tag "basic"; tag "CCDS"; ccdsid "CCDS52362.1"; havana_gene "OTTMUSG00000033851.1"; havana_transcript "OTTMUST00000085305.1";
chr7	HAVANA	CDS	110522668	110523279	0	-	0	gene_id "ENSMUSG00000005611.16"; transcript_id "ENSMUST00000125758.8"; gene_type "protein_coding"; gene_name "Irag1"; transcript_type "protein_coding"; transcript_name "Irag1-202"; exon_number 8; exon_id "ENSMUSE00000203366.4"; level 2; protein_id "ENSMUSP00000114578.2"; transcript_support_level "2"; mgi_id "MGI:1338023"; tag "basic"; tag "CCDS"; ccdsid "CCDS52362.1"; havana_gene "OTTMUSG00000033851.1"; havana_transcript "OTTMUST00000085305.1";
chr7	HAVANA	exon	110523067	110523279	0	-	.	gene_id "ENSMUSG00000005611.16"; transcript_id "ENSMUST00000142368.8"; gene_type "protein_coding"; gene_name "Irag1"; transcript_type "protein_coding_CDS_not_defined"; transcript_name "Irag1-205"; exon_number 9; exon_id "ENSMUSE00000797565.2"; level 2; transcript_support_level "1"; mgi_id "MGI:1338023"; havana_gene "OTTMUSG00000033851.1"; havana_transcript "OTTMUST00000085306.1";
chr7	HAVANA	transcript	110523067	110581265	0	-	.	gene_id "ENSMUSG00000005611.16"; transcript_id "ENSMUST00000142368.8"; gene_type "protein_coding"; gene_name "Irag1"; transcript_type "protein_coding_CDS_not_defined"; transcript_name "Irag1-205"; level 2; transcript_support_level "1"; mgi_id "MGI:1338023"; havana_gene "OTTMUSG00000033851.1"; havana_transcript "OTTMUST00000085306.1";
chr7	HAVANA	exon	110523519	110523566	0	-	.	gene_id "ENSMUSG00000005611.16"; transcript_id "ENSMUST00000127935.8"; gene_type "protein_coding"; gene_name "Irag1"; transcript_type "protein_coding"; transcript_name "Irag1-203"; exon_number 3; exon_id "ENSMUSE00001226462.2"; level 2; protein_id "ENSMUSP00000120045.2"; transcript_support_level "1"; mgi_id "MGI:1338023"; tag "mRNA_start_NF"; tag "cds_start_NF"; havana_gene "OTTMUSG00000033851.1"; havana_transcript "OTTMUST00000085307.1";
chr7	HAVANA	CDS	110523519	110523566	0	-	0	gene_id "ENSMUSG00000005611.16"; transcript_id "ENSMUST00000127935.8"; gene_type "protein_coding"; gene_name "Irag1"; transcript_type "protein_coding"; transcript_name "Irag1-203"; exon_number 3; exon_id "ENSMUSE00001226462.2"; level 2; protein_id "ENSMUSP00000120045.2"; transcript_support_level "1"; mgi_id "MGI:1338023"; tag "mRNA_start_NF"; tag "cds_start_NF"; havana_gene "OTTMUSG00000033851.1"; havana_transcript "OTTMUST00000085307.1";
chr7	HAVANA	exon	110523519	110523566	0	-	.	gene_id "ENSMUSG00000005611.16"; transcript_id "ENSMUST00000005751.13"; gene_type "protein_coding"; gene_name "Irag1"; transcript_type "protein_coding"; transcript_name "Irag1-201"; exon_number 8; exon_id "ENSMUSE00001226462.2"; level 2; protein_id "ENSMUSP00000005751.7"; transcript_support_level "1"; mgi_id "MGI:1338023"; tag "basic"; tag "Ensembl_canonical"; tag "GENCODE_Primary"; tag "appris_principal_1"; tag "CCDS"; ccdsid "CCDS21749.1"; havana_gene "OTTMUSG00000033851.1"; havana_transcript "OTTMUST00000085304.1";
chr7	HAVANA	CDS	110523519	110523566	0	-	0	gene_id "ENSMUSG00000005611.16"; transcript_id "ENSMUST00000005751.13"; gene_type "protein_coding"; gene_name "Irag1"; transcript_type "protein_coding"; transcript_name "Irag1-201"; exon_number 8; exon_id "ENSMUSE00001226462.2"; level 2; protein_id "ENSMUSP00000005751.7"; transcript_support_level "1"; mgi_id "MGI:1338023"; tag "basic"; tag "Ensembl_canonical"; tag "GENCODE_Primary"; tag "appris_principal_1"; tag "CCDS"; ccdsid "CCDS21749.1"; havana_gene "OTTMUSG00000033851.1"; havana_transcript "OTTMUST00000085304.1";
chr7	HAVANA	exon	110523519	110523566	0	-	.	gene_id "ENSMUSG00000005611.16"; transcript_id "ENSMUST00000125758.8"; gene_type "protein_coding"; gene_name "Irag1"; transcript_type "protein_coding"; transcript_name "Irag1-202"; exon_number 7; exon_id "ENSMUSE00001226462.2"; level 2; protein_id "ENSMUSP00000114578.2"; transcript_support_level "2"; mgi_id "MGI:1338023"; tag "basic"; tag "CCDS"; ccdsid "CCDS52362.1"; havana_gene "OTTMUSG00000033851.1"; havana_transcript "OTTMUST00000085305.1";
chr7	HAVANA	CDS	110523519	110523566	0	-	0	gene_id "ENSMUSG00000005611.16"; transcript_id "ENSMUST00000125758.8"; gene_type "protein_coding"; gene_name "Irag1"; transcript_type "protein_coding"; transcript_name "Irag1-202"; exon_number 7; exon_id "ENSMUSE00001226462.2"; level 2; protein_id "ENSMUSP00000114578.2"; transcript_support_level "2"; mgi_id "MGI:1338023"; tag "basic"; tag "CCDS"; ccdsid "CCDS52362.1"; havana_gene "OTTMUSG00000033851.1"; havana_transcript "OTTMUST00000085305.1";
chr7	HAVANA	exon	110523519	110523566	0	-	.	gene_id "ENSMUSG00000005611.16"; transcript_id "ENSMUST00000142368.8"; gene_type "protein_coding"; gene_name "Irag1"; transcript_type "protein_coding_CDS_not_defined"; transcript_name "Irag1-205"; exon_number 8; exon_id "ENSMUSE00001243941.2"; level 2; transcript_support_level "1"; mgi_id "MGI:1338023"; havana_gene "OTTMUSG00000033851.1"; havana_transcript "OTTMUST00000085306.1";
chr7	HAVANA	exon	110523557	110523566	0	-	.	gene_id "ENSMUSG00000005611.16"; transcript_id "ENSMUST00000135590.2"; gene_type "protein_coding"; gene_name "Irag1"; transcript_type "retained_intron"; transcript_name "Irag1-204"; exon_number 3; exon_id "ENSMUSE00001471476.2"; level 2; transcript_support_level "3"; mgi_id "MGI:1338023"; havana_gene "OTTMUSG00000033851.1"; havana_transcript "OTTMUST00000085309.1";
chr7	HAVANA	transcript	110523557	110525879	0	-	.	gene_id "ENSMUSG00000005611.16"; transcript_id "ENSMUST00000135590.2"; gene_type "protein_coding"; gene_name "Irag1"; transcript_type "retained_intron"; transcript_name "Irag1-204"; level 2; transcript_support_level "3"; mgi_id "MGI:1338023"; havana_gene "OTTMUSG00000033851.1"; havana_transcript "OTTMUST00000085309.1";
chr7	HAVANA	exon	110523742	110523794	0	-	.	gene_id "ENSMUSG00000005611.16"; transcript_id "ENSMUST00000127935.8"; gene_type "protein_coding"; gene_name "Irag1"; transcript_type "protein_coding"; transcript_name "Irag1-203"; exon_number 2; exon_id "ENSMUSE00001279817.2"; level 2; protein_id "ENSMUSP00000120045.2"; transcript_support_level "1"; mgi_id "MGI:1338023"; tag "mRNA_start_NF"; tag "cds_start_NF"; havana_gene "OTTMUSG00000033851.1"; havana_transcript "OTTMUST00000085307.1";
chr7	HAVANA	CDS	110523742	110523794	0	-	2	gene_id "ENSMUSG00000005611.16"; transcript_id "ENSMUST00000127935.8"; gene_type "protein_coding"; gene_name "Irag1"; transcript_type "protein_coding"; transcript_name "Irag1-203"; exon_number 2; exon_id "ENSMUSE00001279817.2"; level 2; protein_id "ENSMUSP00000120045.2"; transcript_support_level "1"; mgi_id "MGI:1338023"; tag "mRNA_start_NF"; tag "cds_start_NF"; havana_gene "OTTMUSG00000033851.1"; havana_transcript "OTTMUST00000085307.1";
chr7	HAVANA	exon	110523742	110523794	0	-	.	gene_id "ENSMUSG00000005611.16"; transcript_id "ENSMUST00000005751.13"; gene_type "protein_coding"; gene_name "Irag1"; transcript_type "protein_coding"; transcript_name "Irag1-201"; exon_number 7; exon_id "ENSMUSE00001279817.2"; level 2; protein_id "ENSMUSP00000005751.7"; transcript_support_level "1"; mgi_id "MGI:1338023"; tag "basic"; tag "Ensembl_canonical"; tag "GENCODE_Primary"; tag "appris_principal_1"; tag "CCDS"; ccdsid "CCDS21749.1"; havana_gene "OTTMUSG00000033851.1"; havana_transcript "OTTMUST00000085304.1";
chr7	HAVANA	CDS	110523742	110523794	0	-	2	gene_id "ENSMUSG00000005611.16"; transcript_id "ENSMUST00000005751.13"; gene_type "protein_coding"; gene_name "Irag1"; transcript_type "protein_coding"; transcript_name "Irag1-201"; exon_number 7; exon_id "ENSMUSE00001279817.2"; level 2; protein_id "ENSMUSP00000005751.7"; transcript_support_level "1"; mgi_id "MGI:1338023"; tag "basic"; tag "Ensembl_canonical"; tag "GENCODE_Primary"; tag "appris_principal_1"; tag "CCDS"; ccdsid "CCDS21749.1"; havana_gene "OTTMUSG00000033851.1"; havana_transcript "OTTMUST00000085304.1";
chr7	HAVANA	exon	110523742	110523794	0	-	.	gene_id "ENSMUSG00000005611.16"; transcript_id "ENSMUST00000125758.8"; gene_type "protein_coding"; gene_name "Irag1"; transcript_type "protein_coding"; transcript_name "Irag1-202"; exon_number 6; exon_id "ENSMUSE00001279817.2"; level 2; protein_id "ENSMUSP00000114578.2"; transcript_support_level "2"; mgi_id "MGI:1338023"; tag "basic"; tag "CCDS"; ccdsid "CCDS52362.1"; havana_gene "OTTMUSG00000033851.1"; havana_transcript "OTTMUST00000085305.1";
chr7	HAVANA	CDS	110523742	110523794	0	-	2	gene_id "ENSMUSG00000005611.16"; transcript_id "ENSMUST00000125758.8"; gene_type "protein_coding"; gene_name "Irag1"; transcript_type "protein_coding"; transcript_name "Irag1-202"; exon_number 6; exon_id "ENSMUSE00001279817.2"; level 2; protein_id "ENSMUSP00000114578.2"; transcript_support_level "2"; mgi_id "MGI:1338023"; tag "basic"; tag "CCDS"; ccdsid "CCDS52362.1"; havana_gene "OTTMUSG00000033851.1"; havana_transcript "OTTMUST00000085305.1";
chr7	HAVANA	exon	110523742	110523794	0	-	.	gene_id "ENSMUSG00000005611.16"; transcript_id "ENSMUST00000142368.8"; gene_type "protein_coding"; gene_name "Irag1"; transcript_type "protein_coding_CDS_not_defined"; transcript_name "Irag1-205"; exon_number 7; exon_id "ENSMUSE00001206656.2"; level 2; transcript_support_level "1"; mgi_id "MGI:1338023"; havana_gene "OTTMUSG00000033851.1"; havana_transcript "OTTMUST00000085306.1";
chr7	HAVANA	exon	110523742	110523794	0	-	.	gene_id "ENSMUSG00000005611.16"; transcript_id "ENSMUST00000135590.2"; gene_type "protein_coding"; gene_name "Irag1"; transcript_type "retained_intron"; transcript_name "Irag1-204"; exon_number 2; exon_id "ENSMUSE00001206656.2"; level 2; transcript_support_level "3"; mgi_id "MGI:1338023"; havana_gene "OTTMUSG00000033851.1"; havana_transcript "OTTMUST00000085309.1";
chr7	HAVANA	exon	110524462	110524539	0	-	.	gene_id "ENSMUSG00000005611.16"; transcript_id "ENSMUST00000005751.13"; gene_type "protein_coding"; gene_name "Irag1"; transcript_type "protein_coding"; transcript_name "Irag1-201"; exon_number 6; exon_id "ENSMUSE00001293261.2"; level 2; protein_id "ENSMUSP00000005751.7"; transcript_support_level "1"; mgi_id "MGI:1338023"; tag "basic"; tag "Ensembl_canonical"; tag "GENCODE_Primary"; tag "appris_principal_1"; tag "CCDS"; ccdsid "CCDS21749.1"; havana_gene "OTTMUSG00000033851.1"; havana_transcript "OTTMUST00000085304.1";
chr7	HAVANA	CDS	110524462	110524539	0	-	2	gene_id "ENSMUSG00000005611.16"; transcript_id "ENSMUST00000005751.13"; gene_type "protein_coding"; gene_name "Irag1"; transcript_type "protein_coding"; transcript_name "Irag1-201"; exon_number 6; exon_id "ENSMUSE00001293261.2"; level 2; protein_id "ENSMUSP00000005751.7"; transcript_support_level "1"; mgi_id "MGI:1338023"; tag "basic"; tag "Ensembl_canonical"; tag "GENCODE_Primary"; tag "appris_principal_1"; tag "CCDS"; ccdsid "CCDS21749.1"; havana_gene "OTTMUSG00000033851.1"; havana_transcript "OTTMUST00000085304.1";
chr7	HAVANA	exon	110524462	110524539	0	-	.	gene_id "ENSMUSG00000005611.16"; transcript_id "ENSMUST00000125758.8"; gene_type "protein_coding"; gene_name "Irag1"; transcript_type "protein_coding"; transcript_name "Irag1-202"; exon_number 5; exon_id "ENSMUSE00001293261.2"; level 2; protein_id "ENSMUSP00000114578.2"; transcript_support_level "2"; mgi_id "MGI:1338023"; tag "basic"; tag "CCDS"; ccdsid "CCDS52362.1"; havana_gene "OTTMUSG00000033851.1"; havana_transcript "OTTMUST00000085305.1";
chr7	HAVANA	CDS	110524462	110524539	0	-	2	gene_id "ENSMUSG00000005611.16"; transcript_id "ENSMUST00000125758.8"; gene_type "protein_coding"; gene_name "Irag1"; transcript_type "protein_coding"; transcript_name "Irag1-202"; exon_number 5; exon_id "ENSMUSE00001293261.2"; level 2; protein_id "ENSMUSP00000114578.2"; transcript_support_level "2"; mgi_id "MGI:1338023"; tag "basic"; tag "CCDS"; ccdsid "CCDS52362.1"; havana_gene "OTTMUSG00000033851.1"; havana_transcript "OTTMUST00000085305.1";
chr7	HAVANA	exon	110524462	110524539	0	-	.	gene_id "ENSMUSG00000005611.16"; transcript_id "ENSMUST00000142368.8"; gene_type "protein_coding"; gene_name "Irag1"; transcript_type "protein_coding_CDS_not_defined"; transcript_name "Irag1-205"; exon_number 6; exon_id "ENSMUSE00001290086.2"; level 2; transcript_support_level "1"; mgi_id "MGI:1338023"; havana_gene "OTTMUSG00000033851.1"; havana_transcript "OTTMUST00000085306.1";
chr7	HAVANA	exon	110525550	110525610	0	-	.	gene_id "ENSMUSG00000005611.16"; transcript_id "ENSMUST00000127935.8"; gene_type "protein_coding"; gene_name "Irag1"; transcript_type "protein_coding"; transcript_name "Irag1-203"; exon_number 1; exon_id "ENSMUSE00000811006.2"; level 2; protein_id "ENSMUSP00000120045.2"; transcript_support_level "1"; mgi_id "MGI:1338023"; tag "mRNA_start_NF"; tag "cds_start_NF"; havana_gene "OTTMUSG00000033851.1"; havana_transcript "OTTMUST00000085307.1";
chr7	HAVANA	CDS	110525550	110525610	0	-	0	gene_id "ENSMUSG00000005611.16"; transcript_id "ENSMUST00000127935.8"; gene_type "protein_coding"; gene_name "Irag1"; transcript_type "protein_coding"; transcript_name "Irag1-203"; exon_number 1; exon_id "ENSMUSE00000811006.2"; level 2; protein_id "ENSMUSP00000120045.2"; transcript_support_level "1"; mgi_id "MGI:1338023"; tag "mRNA_start_NF"; tag "cds_start_NF"; havana_gene "OTTMUSG00000033851.1"; havana_transcript "OTTMUST00000085307.1";
chr7	HAVANA	exon	110525550	110525723	0	-	.	gene_id "ENSMUSG00000005611.16"; transcript_id "ENSMUST00000005751.13"; gene_type "protein_coding"; gene_name "Irag1"; transcript_type "protein_coding"; transcript_name "Irag1-201"; exon_number 5; exon_id "ENSMUSE00001259255.2"; level 2; protein_id "ENSMUSP00000005751.7"; transcript_support_level "1"; mgi_id "MGI:1338023"; tag "basic"; tag "Ensembl_canonical"; tag "GENCODE_Primary"; tag "appris_principal_1"; tag "CCDS"; ccdsid "CCDS21749.1"; havana_gene "OTTMUSG00000033851.1"; havana_transcript "OTTMUST00000085304.1";
chr7	HAVANA	CDS	110525550	110525723	0	-	2	gene_id "ENSMUSG00000005611.16"; transcript_id "ENSMUST00000005751.13"; gene_type "protein_coding"; gene_name "Irag1"; transcript_type "protein_coding"; transcript_name "Irag1-201"; exon_number 5; exon_id "ENSMUSE00001259255.2"; level 2; protein_id "ENSMUSP00000005751.7"; transcript_support_level "1"; mgi_id "MGI:1338023"; tag "basic"; tag "Ensembl_canonical"; tag "GENCODE_Primary"; tag "appris_principal_1"; tag "CCDS"; ccdsid "CCDS21749.1"; havana_gene "OTTMUSG00000033851.1"; havana_transcript "OTTMUST00000085304.1";
chr7	HAVANA	exon	110525550	110525723	0	-	.	gene_id "ENSMUSG00000005611.16"; transcript_id "ENSMUST00000125758.8"; gene_type "protein_coding"; gene_name "Irag1"; transcript_type "protein_coding"; transcript_name "Irag1-202"; exon_number 4; exon_id "ENSMUSE00001259255.2"; level 2; protein_id "ENSMUSP00000114578.2"; transcript_support_level "2"; mgi_id "MGI:1338023"; tag "basic"; tag "CCDS"; ccdsid "CCDS52362.1"; havana_gene "OTTMUSG00000033851.1"; havana_transcript "OTTMUST00000085305.1";
chr7	HAVANA	CDS	110525550	110525723	0	-	2	gene_id "ENSMUSG00000005611.16"; transcript_id "ENSMUST00000125758.8"; gene_type "protein_coding"; gene_name "Irag1"; transcript_type "protein_coding"; transcript_name "Irag1-202"; exon_number 4; exon_id "ENSMUSE00001259255.2"; level 2; protein_id "ENSMUSP00000114578.2"; transcript_support_level "2"; mgi_id "MGI:1338023"; tag "basic"; tag "CCDS"; ccdsid "CCDS52362.1"; havana_gene "OTTMUSG00000033851.1"; havana_transcript "OTTMUST00000085305.1";
chr7	HAVANA	exon	110525550	110525723	0	-	.	gene_id "ENSMUSG00000005611.16"; transcript_id "ENSMUST00000142368.8"; gene_type "protein_coding"; gene_name "Irag1"; transcript_type "protein_coding_CDS_not_defined"; transcript_name "Irag1-205"; exon_number 5; exon_id "ENSMUSE00001305393.2"; level 2; transcript_support_level "1"; mgi_id "MGI:1338023"; havana_gene "OTTMUSG00000033851.1"; havana_transcript "OTTMUST00000085306.1";
chr7	HAVANA	exon	110525550	110525879	0	-	.	gene_id "ENSMUSG00000005611.16"; transcript_id "ENSMUST00000135590.2"; gene_type "protein_coding"; gene_name "Irag1"; transcript_type "retained_intron"; transcript_name "Irag1-204"; exon_number 1; exon_id "ENSMUSE00000738518.2"; level 2; transcript_support_level "3"; mgi_id "MGI:1338023"; havana_gene "OTTMUSG00000033851.1"; havana_transcript "OTTMUST00000085309.1";
chr7	HAVANA	exon	110525592	110525723	0	-	.	gene_id "ENSMUSG00000005611.16"; transcript_id "ENSMUST00000154466.2"; gene_type "protein_coding"; gene_name "Irag1"; transcript_type "protein_coding"; transcript_name "Irag1-207"; exon_number 5; exon_id "ENSMUSE00000828298.2"; level 2; protein_id "ENSMUSP00000120765.2"; transcript_support_level "2"; mgi_id "MGI:1338023"; tag "mRNA_end_NF"; tag "cds_end_NF"; tag "alternative_5_UTR"; havana_gene "OTTMUSG00000033851.1"; havana_transcript "OTTMUST00000085308.1";
chr7	HAVANA	CDS	110525592	110525723	0	-	2	gene_id "ENSMUSG00000005611.16"; transcript_id "ENSMUST00000154466.2"; gene_type "protein_coding"; gene_name "Irag1"; transcript_type "protein_coding"; transcript_name "Irag1-207"; exon_number 5; exon_id "ENSMUSE00000828298.2"; level 2; protein_id "ENSMUSP00000120765.2"; transcript_support_level "2"; mgi_id "MGI:1338023"; tag "mRNA_end_NF"; tag "cds_end_NF"; tag "alternative_5_UTR"; havana_gene "OTTMUSG00000033851.1"; havana_transcript "OTTMUST00000085308.1";
chr7	HAVANA	transcript	110525592	110581411	0	-	.	gene_id "ENSMUSG00000005611.16"; transcript_id "ENSMUST00000154466.2"; gene_type "protein_coding"; gene_name "Irag1"; transcript_type "protein_coding"; transcript_name "Irag1-207"; level 2; protein_id "ENSMUSP00000120765.2"; transcript_support_level "2"; mgi_id "MGI:1338023"; tag "mRNA_end_NF"; tag "cds_end_NF"; tag "alternative_5_UTR"; havana_gene "OTTMUSG00000033851.1"; havana_transcript "OTTMUST00000085308.1";
chr7	HAVANA	exon	110527008	110527078	0	-	.	gene_id "ENSMUSG00000005611.16"; transcript_id "ENSMUST00000005751.13"; gene_type "protein_coding"; gene_name "Irag1"; transcript_type "protein_coding"; transcript_name "Irag1-201"; exon_number 4; exon_id "ENSMUSE00001245595.2"; level 2; protein_id "ENSMUSP00000005751.7"; transcript_support_level "1"; mgi_id "MGI:1338023"; tag "basic"; tag "Ensembl_canonical"; tag "GENCODE_Primary"; tag "appris_principal_1"; tag "CCDS"; ccdsid "CCDS21749.1"; havana_gene "OTTMUSG00000033851.1"; havana_transcript "OTTMUST00000085304.1";
chr7	HAVANA	CDS	110527008	110527078	0	-	1	gene_id "ENSMUSG00000005611.16"; transcript_id "ENSMUST00000005751.13"; gene_type "protein_coding"; gene_name "Irag1"; transcript_type "protein_coding"; transcript_name "Irag1-201"; exon_number 4; exon_id "ENSMUSE00001245595.2"; level 2; protein_id "ENSMUSP00000005751.7"; transcript_support_level "1"; mgi_id "MGI:1338023"; tag "basic"; tag "Ensembl_canonical"; tag "GENCODE_Primary"; tag "appris_principal_1"; tag "CCDS"; ccdsid "CCDS21749.1"; havana_gene "OTTMUSG00000033851.1"; havana_transcript "OTTMUST00000085304.1";
chr7	HAVANA	exon	110527008	110527078	0	-	.	gene_id "ENSMUSG00000005611.16"; transcript_id "ENSMUST00000125758.8"; gene_type "protein_coding"; gene_name "Irag1"; transcript_type "protein_coding"; transcript_name "Irag1-202"; exon_number 3; exon_id "ENSMUSE00001245595.2"; level 2; protein_id "ENSMUSP00000114578.2"; transcript_support_level "2"; mgi_id "MGI:1338023"; tag "basic"; tag "CCDS"; ccdsid "CCDS52362.1"; havana_gene "OTTMUSG00000033851.1"; havana_transcript "OTTMUST00000085305.1";
chr7	HAVANA	CDS	110527008	110527078	0	-	1	gene_id "ENSMUSG00000005611.16"; transcript_id "ENSMUST00000125758.8"; gene_type "protein_coding"; gene_name "Irag1"; transcript_type "protein_coding"; transcript_name "Irag1-202"; exon_number 3; exon_id "ENSMUSE00001245595.2"; level 2; protein_id "ENSMUSP00000114578.2"; transcript_support_level "2"; mgi_id "MGI:1338023"; tag "basic"; tag "CCDS"; ccdsid "CCDS52362.1"; havana_gene "OTTMUSG00000033851.1"; havana_transcript "OTTMUST00000085305.1";
chr7	HAVANA	exon	110527008	110527078	0	-	.	gene_id "ENSMUSG00000005611.16"; transcript_id "ENSMUST00000142368.8"; gene_type "protein_coding"; gene_name "Irag1"; transcript_type "protein_coding_CDS_not_defined"; transcript_name "Irag1-205"; exon_number 4; exon_id "ENSMUSE00001235211.2"; level 2; transcript_support_level "1"; mgi_id "MGI:1338023"; havana_gene "OTTMUSG00000033851.1"; havana_transcript "OTTMUST00000085306.1";
chr7	HAVANA	exon	110527008	110527078	0	-	.	gene_id "ENSMUSG00000005611.16"; transcript_id "ENSMUST00000154466.2"; gene_type "protein_coding"; gene_name "Irag1"; transcript_type "protein_coding"; transcript_name "Irag1-207"; exon_number 4; exon_id "ENSMUSE00001245595.2"; level 2; protein_id "ENSMUSP00000120765.2"; transcript_support_level "2"; mgi_id "MGI:1338023"; tag "mRNA_end_NF"; tag "cds_end_NF"; tag "alternative_5_UTR"; havana_gene "OTTMUSG00000033851.1"; havana_transcript "OTTMUST00000085308.1";
chr7	HAVANA	CDS	110527008	110527078	0	-	1	gene_id "ENSMUSG00000005611.16"; transcript_id "ENSMUST00000154466.2"; gene_type "protein_coding"; gene_name "Irag1"; transcript_type "protein_coding"; transcript_name "Irag1-207"; exon_number 4; exon_id "ENSMUSE00001245595.2"; level 2; protein_id "ENSMUSP00000120765.2"; transcript_support_level "2"; mgi_id "MGI:1338023"; tag "mRNA_end_NF"; tag "cds_end_NF"; tag "alternative_5_UTR"; havana_gene "OTTMUSG00000033851.1"; havana_transcript "OTTMUST00000085308.1";
chr7	HAVANA	exon	110528685	110528769	0	-	.	gene_id "ENSMUSG00000005611.16"; transcript_id "ENSMUST00000142368.8"; gene_type "protein_coding"; gene_name "Irag1"; transcript_type "protein_coding_CDS_not_defined"; transcript_name "Irag1-205"; exon_number 3; exon_id "ENSMUSE00000829530.2"; level 2; transcript_support_level "1"; mgi_id "MGI:1338023"; havana_gene "OTTMUSG00000033851.1"; havana_transcript "OTTMUST00000085306.1";
chr7	HAVANA	exon	110528685	110528785	0	-	.	gene_id "ENSMUSG00000005611.16"; transcript_id "ENSMUST00000005751.13"; gene_type "protein_coding"; gene_name "Irag1"; transcript_type "protein_coding"; transcript_name "Irag1-201"; exon_number 3; exon_id "ENSMUSE00000203351.4"; level 2; protein_id "ENSMUSP00000005751.7"; transcript_support_level "1"; mgi_id "MGI:1338023"; tag "basic"; tag "Ensembl_canonical"; tag "GENCODE_Primary"; tag "appris_principal_1"; tag "CCDS"; ccdsid "CCDS21749.1"; havana_gene "OTTMUSG00000033851.1"; havana_transcript "OTTMUST00000085304.1";
chr7	HAVANA	CDS	110528685	110528785	0	-	0	gene_id "ENSMUSG00000005611.16"; transcript_id "ENSMUST00000005751.13"; gene_type "protein_coding"; gene_name "Irag1"; transcript_type "protein_coding"; transcript_name "Irag1-201"; exon_number 3; exon_id "ENSMUSE00000203351.4"; level 2; protein_id "ENSMUSP00000005751.7"; transcript_support_level "1"; mgi_id "MGI:1338023"; tag "basic"; tag "Ensembl_canonical"; tag "GENCODE_Primary"; tag "appris_principal_1"; tag "CCDS"; ccdsid "CCDS21749.1"; havana_gene "OTTMUSG00000033851.1"; havana_transcript "OTTMUST00000085304.1";
chr7	HAVANA	exon	110528685	110528785	0	-	.	gene_id "ENSMUSG00000005611.16"; transcript_id "ENSMUST00000125758.8"; gene_type "protein_coding"; gene_name "Irag1"; transcript_type "protein_coding"; transcript_name "Irag1-202"; exon_number 2; exon_id "ENSMUSE00000203351.4"; level 2; protein_id "ENSMUSP00000114578.2"; transcript_support_level "2"; mgi_id "MGI:1338023"; tag "basic"; tag "CCDS"; ccdsid "CCDS52362.1"; havana_gene "OTTMUSG00000033851.1"; havana_transcript "OTTMUST00000085305.1";
chr7	HAVANA	CDS	110528685	110528785	0	-	0	gene_id "ENSMUSG00000005611.16"; transcript_id "ENSMUST00000125758.8"; gene_type "protein_coding"; gene_name "Irag1"; transcript_type "protein_coding"; transcript_name "Irag1-202"; exon_number 2; exon_id "ENSMUSE00000203351.4"; level 2; protein_id "ENSMUSP00000114578.2"; transcript_support_level "2"; mgi_id "MGI:1338023"; tag "basic"; tag "CCDS"; ccdsid "CCDS52362.1"; havana_gene "OTTMUSG00000033851.1"; havana_transcript "OTTMUST00000085305.1";
chr7	HAVANA	exon	110528685	110528785	0	-	.	gene_id "ENSMUSG00000005611.16"; transcript_id "ENSMUST00000154466.2"; gene_type "protein_coding"; gene_name "Irag1"; transcript_type "protein_coding"; transcript_name "Irag1-207"; exon_number 3; exon_id "ENSMUSE00000203351.4"; level 2; protein_id "ENSMUSP00000120765.2"; transcript_support_level "2"; mgi_id "MGI:1338023"; tag "mRNA_end_NF"; tag "cds_end_NF"; tag "alternative_5_UTR"; havana_gene "OTTMUSG00000033851.1"; havana_transcript "OTTMUST00000085308.1";
chr7	HAVANA	CDS	110528685	110528785	0	-	0	gene_id "ENSMUSG00000005611.16"; transcript_id "ENSMUST00000154466.2"; gene_type "protein_coding"; gene_name "Irag1"; transcript_type "protein_coding"; transcript_name "Irag1-207"; exon_number 3; exon_id "ENSMUSE00000203351.4"; level 2; protein_id "ENSMUSP00000120765.2"; transcript_support_level "2"; mgi_id "MGI:1338023"; tag "mRNA_end_NF"; tag "cds_end_NF"; tag "alternative_5_UTR"; havana_gene "OTTMUSG00000033851.1"; havana_transcript "OTTMUST00000085308.1";
chr7	HAVANA	CDS	110545040	110545099	0	-	0	gene_id "ENSMUSG00000005611.16"; transcript_id "ENSMUST00000005751.13"; gene_type "protein_coding"; gene_name "Irag1"; transcript_type "protein_coding"; transcript_name "Irag1-201"; exon_number 2; exon_id "ENSMUSE00001247146.2"; level 2; protein_id "ENSMUSP00000005751.7"; transcript_support_level "1"; mgi_id "MGI:1338023"; tag "basic"; tag "Ensembl_canonical"; tag "GENCODE_Primary"; tag "appris_principal_1"; tag "CCDS"; ccdsid "CCDS21749.1"; havana_gene "OTTMUSG00000033851.1"; havana_transcript "OTTMUST00000085304.1";
chr7	HAVANA	CDS	110545040	110545099	0	-	0	gene_id "ENSMUSG00000005611.16"; transcript_id "ENSMUST00000154466.2"; gene_type "protein_coding"; gene_name "Irag1"; transcript_type "protein_coding"; transcript_name "Irag1-207"; exon_number 2; exon_id "ENSMUSE00001247146.2"; level 2; protein_id "ENSMUSP00000120765.2"; transcript_support_level "2"; mgi_id "MGI:1338023"; tag "mRNA_end_NF"; tag "cds_end_NF"; tag "alternative_5_UTR"; havana_gene "OTTMUSG00000033851.1"; havana_transcript "OTTMUST00000085308.1";
chr7	HAVANA	exon	110545040	110545188	0	-	.	gene_id "ENSMUSG00000005611.16"; transcript_id "ENSMUST00000005751.13"; gene_type "protein_coding"; gene_name "Irag1"; transcript_type "protein_coding"; transcript_name "Irag1-201"; exon_number 2; exon_id "ENSMUSE00001247146.2"; level 2; protein_id "ENSMUSP00000005751.7"; transcript_support_level "1"; mgi_id "MGI:1338023"; tag "basic"; tag "Ensembl_canonical"; tag "GENCODE_Primary"; tag "appris_principal_1"; tag "CCDS"; ccdsid "CCDS21749.1"; havana_gene "OTTMUSG00000033851.1"; havana_transcript "OTTMUST00000085304.1";
chr7	HAVANA	exon	110545040	110545188	0	-	.	gene_id "ENSMUSG00000005611.16"; transcript_id "ENSMUST00000142368.8"; gene_type "protein_coding"; gene_name "Irag1"; transcript_type "protein_coding_CDS_not_defined"; transcript_name "Irag1-205"; exon_number 2; exon_id "ENSMUSE00001275325.2"; level 2; transcript_support_level "1"; mgi_id "MGI:1338023"; havana_gene "OTTMUSG00000033851.1"; havana_transcript "OTTMUST00000085306.1";
chr7	HAVANA	exon	110545040	110545188	0	-	.	gene_id "ENSMUSG00000005611.16"; transcript_id "ENSMUST00000154466.2"; gene_type "protein_coding"; gene_name "Irag1"; transcript_type "protein_coding"; transcript_name "Irag1-207"; exon_number 2; exon_id "ENSMUSE00001247146.2"; level 2; protein_id "ENSMUSP00000120765.2"; transcript_support_level "2"; mgi_id "MGI:1338023"; tag "mRNA_end_NF"; tag "cds_end_NF"; tag "alternative_5_UTR"; havana_gene "OTTMUSG00000033851.1"; havana_transcript "OTTMUST00000085308.1";
chr7	HAVANA	CDS	110545040	110545294	0	-	0	gene_id "ENSMUSG00000005611.16"; transcript_id "ENSMUST00000125758.8"; gene_type "protein_coding"; gene_name "Irag1"; transcript_type "protein_coding"; transcript_name "Irag1-202"; exon_number 1; exon_id "ENSMUSE00000781197.2"; level 2; protein_id "ENSMUSP00000114578.2"; transcript_support_level "2"; mgi_id "MGI:1338023"; tag "basic"; tag "CCDS"; ccdsid "CCDS52362.1"; havana_gene "OTTMUSG00000033851.1"; havana_transcript "OTTMUST00000085305.1";
chr7	HAVANA	exon	110545040	110545394	0	-	.	gene_id "ENSMUSG00000005611.16"; transcript_id "ENSMUST00000125758.8"; gene_type "protein_coding"; gene_name "Irag1"; transcript_type "protein_coding"; transcript_name "Irag1-202"; exon_number 1; exon_id "ENSMUSE00000781197.2"; level 2; protein_id "ENSMUSP00000114578.2"; transcript_support_level "2"; mgi_id "MGI:1338023"; tag "basic"; tag "CCDS"; ccdsid "CCDS52362.1"; havana_gene "OTTMUSG00000033851.1"; havana_transcript "OTTMUST00000085305.1";
chr7	HAVANA	start_codon	110545097	110545099	0	-	0	gene_id "ENSMUSG00000005611.16"; transcript_id "ENSMUST00000005751.13"; gene_type "protein_coding"; gene_name "Irag1"; transcript_type "protein_coding"; transcript_name "Irag1-201"; exon_number 2; exon_id "ENSMUSE00001247146.2"; level 2; protein_id "ENSMUSP00000005751.7"; transcript_support_level "1"; mgi_id "MGI:1338023"; tag "basic"; tag "Ensembl_canonical"; tag "GENCODE_Primary"; tag "appris_principal_1"; tag "CCDS"; ccdsid "CCDS21749.1"; havana_gene "OTTMUSG00000033851.1"; havana_transcript "OTTMUST00000085304.1";
chr7	HAVANA	start_codon	110545097	110545099	0	-	0	gene_id "ENSMUSG00000005611.16"; transcript_id "ENSMUST00000154466.2"; gene_type "protein_coding"; gene_name "Irag1"; transcript_type "protein_coding"; transcript_name "Irag1-207"; exon_number 2; exon_id "ENSMUSE00001247146.2"; level 2; protein_id "ENSMUSP00000120765.2"; transcript_support_level "2"; mgi_id "MGI:1338023"; tag "mRNA_end_NF"; tag "cds_end_NF"; tag "alternative_5_UTR"; havana_gene "OTTMUSG00000033851.1"; havana_transcript "OTTMUST00000085308.1";
chr7	HAVANA	UTR	110545100	110545188	0	-	.	gene_id "ENSMUSG00000005611.16"; transcript_id "ENSMUST00000005751.13"; gene_type "protein_coding"; gene_name "Irag1"; transcript_type "protein_coding"; transcript_name "Irag1-201"; exon_number 2; exon_id "ENSMUSE00001247146.2"; level 2; protein_id "ENSMUSP00000005751.7"; transcript_support_level "1"; mgi_id "MGI:1338023"; tag "basic"; tag "Ensembl_canonical"; tag "GENCODE_Primary"; tag "appris_principal_1"; tag "CCDS"; ccdsid "CCDS21749.1"; havana_gene "OTTMUSG00000033851.1"; havana_transcript "OTTMUST00000085304.1";
chr7	HAVANA	UTR	110545100	110545188	0	-	.	gene_id "ENSMUSG00000005611.16"; transcript_id "ENSMUST00000154466.2"; gene_type "protein_coding"; gene_name "Irag1"; transcript_type "protein_coding"; transcript_name "Irag1-207"; exon_number 2; exon_id "ENSMUSE00001247146.2"; level 2; protein_id "ENSMUSP00000120765.2"; transcript_support_level "2"; mgi_id "MGI:1338023"; tag "mRNA_end_NF"; tag "cds_end_NF"; tag "alternative_5_UTR"; havana_gene "OTTMUSG00000033851.1"; havana_transcript "OTTMUST00000085308.1";
chr7	HAVANA	start_codon	110545292	110545294	0	-	0	gene_id "ENSMUSG00000005611.16"; transcript_id "ENSMUST00000125758.8"; gene_type "protein_coding"; gene_name "Irag1"; transcript_type "protein_coding"; transcript_name "Irag1-202"; exon_number 1; exon_id "ENSMUSE00000781197.2"; level 2; protein_id "ENSMUSP00000114578.2"; transcript_support_level "2"; mgi_id "MGI:1338023"; tag "basic"; tag "CCDS"; ccdsid "CCDS52362.1"; havana_gene "OTTMUSG00000033851.1"; havana_transcript "OTTMUST00000085305.1";
chr7	HAVANA	UTR	110545295	110545394	0	-	.	gene_id "ENSMUSG00000005611.16"; transcript_id "ENSMUST00000125758.8"; gene_type "protein_coding"; gene_name "Irag1"; transcript_type "protein_coding"; transcript_name "Irag1-202"; exon_number 1; exon_id "ENSMUSE00000781197.2"; level 2; protein_id "ENSMUSP00000114578.2"; transcript_support_level "2"; mgi_id "MGI:1338023"; tag "basic"; tag "CCDS"; ccdsid "CCDS52362.1"; havana_gene "OTTMUSG00000033851.1"; havana_transcript "OTTMUST00000085305.1";
chr7	HAVANA	exon	110581220	110581265	0	-	.	gene_id "ENSMUSG00000005611.16"; transcript_id "ENSMUST00000142368.8"; gene_type "protein_coding"; gene_name "Irag1"; transcript_type "protein_coding_CDS_not_defined"; transcript_name "Irag1-205"; exon_number 1; exon_id "ENSMUSE00000844392.2"; level 2; transcript_support_level "1"; mgi_id "MGI:1338023"; havana_gene "OTTMUSG00000033851.1"; havana_transcript "OTTMUST00000085306.1";
chr7	HAVANA	exon	110581220	110581668	0	-	.	gene_id "ENSMUSG00000005611.16"; transcript_id "ENSMUST00000005751.13"; gene_type "protein_coding"; gene_name "Irag1"; transcript_type "protein_coding"; transcript_name "Irag1-201"; exon_number 1; exon_id "ENSMUSE00000527931.3"; level 2; protein_id "ENSMUSP00000005751.7"; transcript_support_level "1"; mgi_id "MGI:1338023"; tag "basic"; tag "Ensembl_canonical"; tag "GENCODE_Primary"; tag "appris_principal_1"; tag "CCDS"; ccdsid "CCDS21749.1"; havana_gene "OTTMUSG00000033851.1"; havana_transcript "OTTMUST00000085304.1";
chr7	HAVANA	UTR	110581220	110581668	0	-	.	gene_id "ENSMUSG00000005611.16"; transcript_id "ENSMUST00000005751.13"; gene_type "protein_coding"; gene_name "Irag1"; transcript_type "protein_coding"; transcript_name "Irag1-201"; exon_number 1; exon_id "ENSMUSE00000527931.3"; level 2; protein_id "ENSMUSP00000005751.7"; transcript_support_level "1"; mgi_id "MGI:1338023"; tag "basic"; tag "Ensembl_canonical"; tag "GENCODE_Primary"; tag "appris_principal_1"; tag "CCDS"; ccdsid "CCDS21749.1"; havana_gene "OTTMUSG00000033851.1"; havana_transcript "OTTMUST00000085304.1";
chr7	HAVANA	exon	110581298	110581411	0	-	.	gene_id "ENSMUSG00000005611.16"; transcript_id "ENSMUST00000154466.2"; gene_type "protein_coding"; gene_name "Irag1"; transcript_type "protein_coding"; transcript_name "Irag1-207"; exon_number 1; exon_id "ENSMUSE00000840709.2"; level 2; protein_id "ENSMUSP00000120765.2"; transcript_support_level "2"; mgi_id "MGI:1338023"; tag "mRNA_end_NF"; tag "cds_end_NF"; tag "alternative_5_UTR"; havana_gene "OTTMUSG00000033851.1"; havana_transcript "OTTMUST00000085308.1";
chr7	HAVANA	UTR	110581298	110581411	0	-	.	gene_id "ENSMUSG00000005611.16"; transcript_id "ENSMUST00000154466.2"; gene_type "protein_coding"; gene_name "Irag1"; transcript_type "protein_coding"; transcript_name "Irag1-207"; exon_number 1; exon_id "ENSMUSE00000840709.2"; level 2; protein_id "ENSMUSP00000120765.2"; transcript_support_level "2"; mgi_id "MGI:1338023"; tag "mRNA_end_NF"; tag "cds_end_NF"; tag "alternative_5_UTR"; havana_gene "OTTMUSG00000033851.1"; havana_transcript "OTTMUST00000085308.1";
chr7	HAVANA	UTR	110666957	110671901	0	-	.	gene_id "ENSMUSG00000005610.18"; transcript_id "ENSMUST00000162415.9"; gene_type "protein_coding"; gene_name "Eif4g2"; transcript_type "protein_coding"; transcript_name "Eif4g2-213"; exon_number 22; exon_id "ENSMUSE00000868537.3"; level 2; protein_id "ENSMUSP00000124551.2"; transcript_support_level "1"; mgi_id "MGI:109207"; tag "basic"; tag "Ensembl_canonical"; tag "GENCODE_Primary"; tag "appris_principal_3"; tag "CCDS"; ccdsid "CCDS40088.1"; havana_gene "OTTMUSG00000035134.1"; havana_transcript "OTTMUST00000089440.1";
chr7	HAVANA	exon	110666957	110671964	0	-	.	gene_id "ENSMUSG00000005610.18"; transcript_id "ENSMUST00000162415.9"; gene_type "protein_coding"; gene_name "Eif4g2"; transcript_type "protein_coding"; transcript_name "Eif4g2-213"; exon_number 22; exon_id "ENSMUSE00000868537.3"; level 2; protein_id "ENSMUSP00000124551.2"; transcript_support_level "1"; mgi_id "MGI:109207"; tag "basic"; tag "Ensembl_canonical"; tag "GENCODE_Primary"; tag "appris_principal_3"; tag "CCDS"; ccdsid "CCDS40088.1"; havana_gene "OTTMUSG00000035134.1"; havana_transcript "OTTMUST00000089440.1";
chr7	HAVANA	gene	110666957	110682237	0	-	.	gene_id "ENSMUSG00000005610.18"; gene_type "protein_coding"; gene_name "Eif4g2"; level 2; mgi_id "MGI:109207"; tag "ncRNA_host"; havana_gene "OTTMUSG00000035134.1";
chr7	HAVANA	transcript	110666957	110682237	0	-	.	gene_id "ENSMUSG00000005610.18"; transcript_id "ENSMUST00000162415.9"; gene_type "protein_coding"; gene_name "Eif4g2"; transcript_type "protein_coding"; transcript_name "Eif4g2-213"; level 2; protein_id "ENSMUSP00000124551.2"; transcript_support_level "1"; mgi_id "MGI:109207"; tag "basic"; tag "Ensembl_canonical"; tag "GENCODE_Primary"; tag "appris_principal_3"; tag "CCDS"; ccdsid "CCDS40088.1"; havana_gene "OTTMUSG00000035134.1"; havana_transcript "OTTMUST00000089440.1";
chr7	HAVANA	UTR	110671139	110671901	0	-	.	gene_id "ENSMUSG00000005610.18"; transcript_id "ENSMUST00000161051.8"; gene_type "protein_coding"; gene_name "Eif4g2"; transcript_type "protein_coding"; transcript_name "Eif4g2-206"; exon_number 22; exon_id "ENSMUSE00000863300.2"; level 2; protein_id "ENSMUSP00000125375.2"; transcript_support_level "1"; mgi_id "MGI:109207"; tag "basic"; tag "appris_alternative_2"; tag "CCDS"; ccdsid "CCDS40087.1"; havana_gene "OTTMUSG00000035134.1"; havana_transcript "OTTMUST00000089441.1";
chr7	HAVANA	exon	110671139	110671964	0	-	.	gene_id "ENSMUSG00000005610.18"; transcript_id "ENSMUST00000161051.8"; gene_type "protein_coding"; gene_name "Eif4g2"; transcript_type "protein_coding"; transcript_name "Eif4g2-206"; exon_number 22; exon_id "ENSMUSE00000863300.2"; level 2; protein_id "ENSMUSP00000125375.2"; transcript_support_level "1"; mgi_id "MGI:109207"; tag "basic"; tag "appris_alternative_2"; tag "CCDS"; ccdsid "CCDS40087.1"; havana_gene "OTTMUSG00000035134.1"; havana_transcript "OTTMUST00000089441.1";
chr7	HAVANA	transcript	110671139	110682224	0	-	.	gene_id "ENSMUSG00000005610.18"; transcript_id "ENSMUST00000161051.8"; gene_type "protein_coding"; gene_name "Eif4g2"; transcript_type "protein_coding"; transcript_name "Eif4g2-206"; level 2; protein_id "ENSMUSP00000125375.2"; transcript_support_level "1"; mgi_id "MGI:109207"; tag "basic"; tag "appris_alternative_2"; tag "CCDS"; ccdsid "CCDS40087.1"; havana_gene "OTTMUSG00000035134.1"; havana_transcript "OTTMUST00000089441.1";
chr7	HAVANA	exon	110671576	110671964	0	-	.	gene_id "ENSMUSG00000005610.18"; transcript_id "ENSMUST00000161079.2"; gene_type "protein_coding"; gene_name "Eif4g2"; transcript_type "protein_coding_CDS_not_defined"; transcript_name "Eif4g2-207"; exon_number 2; exon_id "ENSMUSE00000858308.2"; level 2; transcript_support_level "2"; mgi_id "MGI:109207"; havana_gene "OTTMUSG00000035134.1"; havana_transcript "OTTMUST00000089451.1";
chr7	ENSEMBL_gcm37	exon	110671576	110671964	32.6080109726915	-	.	gene_id "ENSMUSG00000005610.18"; transcript_id "ENSMUSG00000005610.18_tx_1"; exon_id "chr7_110671576_110671964_-"; exonnum "22"; txlen "3206";
chr7	ENSEMBL_gcm37	exon	110671576	110671964	3.64466202892041	-	.	gene_id "ENSMUSG00000005610.18"; transcript_id "ENSMUSG00000005610.18_tx_5"; exon_id "chr7_110671576_110671964_-"; exonnum "21"; txlen "3092";
chr7	HAVANA	transcript	110671576	110672358	0	-	.	gene_id "ENSMUSG00000005610.18"; transcript_id "ENSMUST00000161079.2"; gene_type "protein_coding"; gene_name "Eif4g2"; transcript_type "protein_coding_CDS_not_defined"; transcript_name "Eif4g2-207"; level 2; transcript_support_level "2"; mgi_id "MGI:109207"; havana_gene "OTTMUSG00000035134.1"; havana_transcript "OTTMUST00000089451.1";
chr7	HAVANA	exon	110671799	110671964	0	-	.	gene_id "ENSMUSG00000005610.18"; transcript_id "ENSMUST00000161158.2"; gene_type "protein_coding"; gene_name "Eif4g2"; transcript_type "retained_intron"; transcript_name "Eif4g2-208"; exon_number 2; exon_id "ENSMUSE00000858088.2"; level 2; transcript_support_level "2"; mgi_id "MGI:109207"; havana_gene "OTTMUSG00000035134.1"; havana_transcript "OTTMUST00000089450.1";
chr7	HAVANA	transcript	110671799	110673468	0	-	.	gene_id "ENSMUSG00000005610.18"; transcript_id "ENSMUST00000161158.2"; gene_type "protein_coding"; gene_name "Eif4g2"; transcript_type "retained_intron"; transcript_name "Eif4g2-208"; level 2; transcript_support_level "2"; mgi_id "MGI:109207"; havana_gene "OTTMUSG00000035134.1"; havana_transcript "OTTMUST00000089450.1";
chr7	HAVANA	stop_codon	110671899	110671901	0	-	0	gene_id "ENSMUSG00000005610.18"; transcript_id "ENSMUST00000162415.9"; gene_type "protein_coding"; gene_name "Eif4g2"; transcript_type "protein_coding"; transcript_name "Eif4g2-213"; exon_number 22; exon_id "ENSMUSE00000868537.3"; level 2; protein_id "ENSMUSP00000124551.2"; transcript_support_level "1"; mgi_id "MGI:109207"; tag "basic"; tag "Ensembl_canonical"; tag "GENCODE_Primary"; tag "appris_principal_3"; tag "CCDS"; ccdsid "CCDS40088.1"; havana_gene "OTTMUSG00000035134.1"; havana_transcript "OTTMUST00000089440.1";
chr7	HAVANA	stop_codon	110671899	110671901	0	-	0	gene_id "ENSMUSG00000005610.18"; transcript_id "ENSMUST00000161051.8"; gene_type "protein_coding"; gene_name "Eif4g2"; transcript_type "protein_coding"; transcript_name "Eif4g2-206"; exon_number 22; exon_id "ENSMUSE00000863300.2"; level 2; protein_id "ENSMUSP00000125375.2"; transcript_support_level "1"; mgi_id "MGI:109207"; tag "basic"; tag "appris_alternative_2"; tag "CCDS"; ccdsid "CCDS40087.1"; havana_gene "OTTMUSG00000035134.1"; havana_transcript "OTTMUST00000089441.1";
chr7	HAVANA	CDS	110671902	110671964	0	-	0	gene_id "ENSMUSG00000005610.18"; transcript_id "ENSMUST00000162415.9"; gene_type "protein_coding"; gene_name "Eif4g2"; transcript_type "protein_coding"; transcript_name "Eif4g2-213"; exon_number 22; exon_id "ENSMUSE00000868537.3"; level 2; protein_id "ENSMUSP00000124551.2"; transcript_support_level "1"; mgi_id "MGI:109207"; tag "basic"; tag "Ensembl_canonical"; tag "GENCODE_Primary"; tag "appris_principal_3"; tag "CCDS"; ccdsid "CCDS40088.1"; havana_gene "OTTMUSG00000035134.1"; havana_transcript "OTTMUST00000089440.1";
chr7	HAVANA	CDS	110671902	110671964	0	-	0	gene_id "ENSMUSG00000005610.18"; transcript_id "ENSMUST00000161051.8"; gene_type "protein_coding"; gene_name "Eif4g2"; transcript_type "protein_coding"; transcript_name "Eif4g2-206"; exon_number 22; exon_id "ENSMUSE00000863300.2"; level 2; protein_id "ENSMUSP00000125375.2"; transcript_support_level "1"; mgi_id "MGI:109207"; tag "basic"; tag "appris_alternative_2"; tag "CCDS"; ccdsid "CCDS40087.1"; havana_gene "OTTMUSG00000035134.1"; havana_transcript "OTTMUST00000089441.1";
chr7	HAVANA	exon	110672319	110672358	0	-	.	gene_id "ENSMUSG00000005610.18"; transcript_id "ENSMUST00000161079.2"; gene_type "protein_coding"; gene_name "Eif4g2"; transcript_type "protein_coding_CDS_not_defined"; transcript_name "Eif4g2-207"; exon_number 1; exon_id "ENSMUSE00000864276.2"; level 2; transcript_support_level "2"; mgi_id "MGI:109207"; havana_gene "OTTMUSG00000035134.1"; havana_transcript "OTTMUST00000089451.1";
chr7	HAVANA	UTR	110672607	110672897	0	-	.	gene_id "ENSMUSG00000005610.18"; transcript_id "ENSMUST00000163014.2"; gene_type "protein_coding"; gene_name "Eif4g2"; transcript_type "protein_coding"; transcript_name "Eif4g2-214"; exon_number 2; exon_id "ENSMUSE00000864069.2"; level 2; protein_id "ENSMUSP00000123811.2"; transcript_support_level "2"; mgi_id "MGI:109207"; tag "mRNA_start_NF"; tag "cds_start_NF"; tag "appris_alternative_2"; havana_gene "OTTMUSG00000035134.1"; havana_transcript "OTTMUST00000089452.1";
chr7	HAVANA	exon	110672607	110673157	0	-	.	gene_id "ENSMUSG00000005610.18"; transcript_id "ENSMUST00000163014.2"; gene_type "protein_coding"; gene_name "Eif4g2"; transcript_type "protein_coding"; transcript_name "Eif4g2-214"; exon_number 2; exon_id "ENSMUSE00000864069.2"; level 2; protein_id "ENSMUSP00000123811.2"; transcript_support_level "2"; mgi_id "MGI:109207"; tag "mRNA_start_NF"; tag "cds_start_NF"; tag "appris_alternative_2"; havana_gene "OTTMUSG00000035134.1"; havana_transcript "OTTMUST00000089452.1";
chr7	HAVANA	transcript	110672607	110673456	0	-	.	gene_id "ENSMUSG00000005610.18"; transcript_id "ENSMUST00000163014.2"; gene_type "protein_coding"; gene_name "Eif4g2"; transcript_type "protein_coding"; transcript_name "Eif4g2-214"; level 2; protein_id "ENSMUSP00000123811.2"; transcript_support_level "2"; mgi_id "MGI:109207"; tag "mRNA_start_NF"; tag "cds_start_NF"; tag "appris_alternative_2"; havana_gene "OTTMUSG00000035134.1"; havana_transcript "OTTMUST00000089452.1";
chr7	HAVANA	stop_codon	110672895	110672897	0	-	0	gene_id "ENSMUSG00000005610.18"; transcript_id "ENSMUST00000163014.2"; gene_type "protein_coding"; gene_name "Eif4g2"; transcript_type "protein_coding"; transcript_name "Eif4g2-214"; exon_number 2; exon_id "ENSMUSE00000864069.2"; level 2; protein_id "ENSMUSP00000123811.2"; transcript_support_level "2"; mgi_id "MGI:109207"; tag "mRNA_start_NF"; tag "cds_start_NF"; tag "appris_alternative_2"; havana_gene "OTTMUSG00000035134.1"; havana_transcript "OTTMUST00000089452.1";
chr7	HAVANA	CDS	110672898	110673157	0	-	2	gene_id "ENSMUSG00000005610.18"; transcript_id "ENSMUST00000163014.2"; gene_type "protein_coding"; gene_name "Eif4g2"; transcript_type "protein_coding"; transcript_name "Eif4g2-214"; exon_number 2; exon_id "ENSMUSE00000864069.2"; level 2; protein_id "ENSMUSP00000123811.2"; transcript_support_level "2"; mgi_id "MGI:109207"; tag "mRNA_start_NF"; tag "cds_start_NF"; tag "appris_alternative_2"; havana_gene "OTTMUSG00000035134.1"; havana_transcript "OTTMUST00000089452.1";
chr7	HAVANA	exon	110673036	110673157	0	-	.	gene_id "ENSMUSG00000005610.18"; transcript_id "ENSMUST00000162415.9"; gene_type "protein_coding"; gene_name "Eif4g2"; transcript_type "protein_coding"; transcript_name "Eif4g2-213"; exon_number 21; exon_id "ENSMUSE00000203253.2"; level 2; protein_id "ENSMUSP00000124551.2"; transcript_support_level "1"; mgi_id "MGI:109207"; tag "basic"; tag "Ensembl_canonical"; tag "GENCODE_Primary"; tag "appris_principal_3"; tag "CCDS"; ccdsid "CCDS40088.1"; havana_gene "OTTMUSG00000035134.1"; havana_transcript "OTTMUST00000089440.1";
chr7	HAVANA	CDS	110673036	110673157	0	-	2	gene_id "ENSMUSG00000005610.18"; transcript_id "ENSMUST00000162415.9"; gene_type "protein_coding"; gene_name "Eif4g2"; transcript_type "protein_coding"; transcript_name "Eif4g2-213"; exon_number 21; exon_id "ENSMUSE00000203253.2"; level 2; protein_id "ENSMUSP00000124551.2"; transcript_support_level "1"; mgi_id "MGI:109207"; tag "basic"; tag "Ensembl_canonical"; tag "GENCODE_Primary"; tag "appris_principal_3"; tag "CCDS"; ccdsid "CCDS40088.1"; havana_gene "OTTMUSG00000035134.1"; havana_transcript "OTTMUST00000089440.1";
chr7	HAVANA	exon	110673036	110673157	0	-	.	gene_id "ENSMUSG00000005610.18"; transcript_id "ENSMUST00000161051.8"; gene_type "protein_coding"; gene_name "Eif4g2"; transcript_type "protein_coding"; transcript_name "Eif4g2-206"; exon_number 21; exon_id "ENSMUSE00000203253.2"; level 2; protein_id "ENSMUSP00000125375.2"; transcript_support_level "1"; mgi_id "MGI:109207"; tag "basic"; tag "appris_alternative_2"; tag "CCDS"; ccdsid "CCDS40087.1"; havana_gene "OTTMUSG00000035134.1"; havana_transcript "OTTMUST00000089441.1";
chr7	HAVANA	CDS	110673036	110673157	0	-	2	gene_id "ENSMUSG00000005610.18"; transcript_id "ENSMUST00000161051.8"; gene_type "protein_coding"; gene_name "Eif4g2"; transcript_type "protein_coding"; transcript_name "Eif4g2-206"; exon_number 21; exon_id "ENSMUSE00000203253.2"; level 2; protein_id "ENSMUSP00000125375.2"; transcript_support_level "1"; mgi_id "MGI:109207"; tag "basic"; tag "appris_alternative_2"; tag "CCDS"; ccdsid "CCDS40087.1"; havana_gene "OTTMUSG00000035134.1"; havana_transcript "OTTMUST00000089441.1";
chr7	ENSEMBL_gcm37	exon	110673036	110673157	32.6080109726915	-	.	gene_id "ENSMUSG00000005610.18"; transcript_id "ENSMUSG00000005610.18_tx_1"; exon_id "chr7_110673036_110673157_-"; exonnum "21"; txlen "3206";
chr7	ENSEMBL_gcm37	exon	110673036	110673157	3.64466202892041	-	.	gene_id "ENSMUSG00000005610.18"; transcript_id "ENSMUSG00000005610.18_tx_5"; exon_id "chr7_110673036_110673157_-"; exonnum "20"; txlen "3092";
chr7	HAVANA	exon	110673036	110673468	0	-	.	gene_id "ENSMUSG00000005610.18"; transcript_id "ENSMUST00000161158.2"; gene_type "protein_coding"; gene_name "Eif4g2"; transcript_type "retained_intron"; transcript_name "Eif4g2-208"; exon_number 1; exon_id "ENSMUSE00000860253.2"; level 2; transcript_support_level "2"; mgi_id "MGI:109207"; havana_gene "OTTMUSG00000035134.1"; havana_transcript "OTTMUST00000089450.1";
chr7	HAVANA	exon	110673245	110673456	0	-	.	gene_id "ENSMUSG00000005610.18"; transcript_id "ENSMUST00000162415.9"; gene_type "protein_coding"; gene_name "Eif4g2"; transcript_type "protein_coding"; transcript_name "Eif4g2-213"; exon_number 20; exon_id "ENSMUSE00000203250.2"; level 2; protein_id "ENSMUSP00000124551.2"; transcript_support_level "1"; mgi_id "MGI:109207"; tag "basic"; tag "Ensembl_canonical"; tag "GENCODE_Primary"; tag "appris_principal_3"; tag "CCDS"; ccdsid "CCDS40088.1"; havana_gene "OTTMUSG00000035134.1"; havana_transcript "OTTMUST00000089440.1";
chr7	HAVANA	CDS	110673245	110673456	0	-	1	gene_id "ENSMUSG00000005610.18"; transcript_id "ENSMUST00000162415.9"; gene_type "protein_coding"; gene_name "Eif4g2"; transcript_type "protein_coding"; transcript_name "Eif4g2-213"; exon_number 20; exon_id "ENSMUSE00000203250.2"; level 2; protein_id "ENSMUSP00000124551.2"; transcript_support_level "1"; mgi_id "MGI:109207"; tag "basic"; tag "Ensembl_canonical"; tag "GENCODE_Primary"; tag "appris_principal_3"; tag "CCDS"; ccdsid "CCDS40088.1"; havana_gene "OTTMUSG00000035134.1"; havana_transcript "OTTMUST00000089440.1";
chr7	HAVANA	exon	110673245	110673456	0	-	.	gene_id "ENSMUSG00000005610.18"; transcript_id "ENSMUST00000161051.8"; gene_type "protein_coding"; gene_name "Eif4g2"; transcript_type "protein_coding"; transcript_name "Eif4g2-206"; exon_number 20; exon_id "ENSMUSE00000203250.2"; level 2; protein_id "ENSMUSP00000125375.2"; transcript_support_level "1"; mgi_id "MGI:109207"; tag "basic"; tag "appris_alternative_2"; tag "CCDS"; ccdsid "CCDS40087.1"; havana_gene "OTTMUSG00000035134.1"; havana_transcript "OTTMUST00000089441.1";
chr7	HAVANA	CDS	110673245	110673456	0	-	1	gene_id "ENSMUSG00000005610.18"; transcript_id "ENSMUST00000161051.8"; gene_type "protein_coding"; gene_name "Eif4g2"; transcript_type "protein_coding"; transcript_name "Eif4g2-206"; exon_number 20; exon_id "ENSMUSE00000203250.2"; level 2; protein_id "ENSMUSP00000125375.2"; transcript_support_level "1"; mgi_id "MGI:109207"; tag "basic"; tag "appris_alternative_2"; tag "CCDS"; ccdsid "CCDS40087.1"; havana_gene "OTTMUSG00000035134.1"; havana_transcript "OTTMUST00000089441.1";
chr7	HAVANA	exon	110673245	110673456	0	-	.	gene_id "ENSMUSG00000005610.18"; transcript_id "ENSMUST00000163014.2"; gene_type "protein_coding"; gene_name "Eif4g2"; transcript_type "protein_coding"; transcript_name "Eif4g2-214"; exon_number 1; exon_id "ENSMUSE00000203250.2"; level 2; protein_id "ENSMUSP00000123811.2"; transcript_support_level "2"; mgi_id "MGI:109207"; tag "mRNA_start_NF"; tag "cds_start_NF"; tag "appris_alternative_2"; havana_gene "OTTMUSG00000035134.1"; havana_transcript "OTTMUST00000089452.1";
chr7	HAVANA	CDS	110673245	110673456	0	-	1	gene_id "ENSMUSG00000005610.18"; transcript_id "ENSMUST00000163014.2"; gene_type "protein_coding"; gene_name "Eif4g2"; transcript_type "protein_coding"; transcript_name "Eif4g2-214"; exon_number 1; exon_id "ENSMUSE00000203250.2"; level 2; protein_id "ENSMUSP00000123811.2"; transcript_support_level "2"; mgi_id "MGI:109207"; tag "mRNA_start_NF"; tag "cds_start_NF"; tag "appris_alternative_2"; havana_gene "OTTMUSG00000035134.1"; havana_transcript "OTTMUST00000089452.1";
chr7	ENSEMBL_gcm37	exon	110673245	110673456	32.6080109726915	-	.	gene_id "ENSMUSG00000005610.18"; transcript_id "ENSMUSG00000005610.18_tx_1"; exon_id "chr7_110673245_110673456_-"; exonnum "20"; txlen "3206";
chr7	ENSEMBL_gcm37	exon	110673245	110673456	3.64466202892041	-	.	gene_id "ENSMUSG00000005610.18"; transcript_id "ENSMUSG00000005610.18_tx_5"; exon_id "chr7_110673245_110673456_-"; exonnum "19"; txlen "3092";
chr7	HAVANA	exon	110673345	110673456	0	-	.	gene_id "ENSMUSG00000005610.18"; transcript_id "ENSMUST00000159465.2"; gene_type "protein_coding"; gene_name "Eif4g2"; transcript_type "retained_intron"; transcript_name "Eif4g2-202"; exon_number 2; exon_id "ENSMUSE00000871390.2"; level 2; transcript_support_level "2"; mgi_id "MGI:109207"; havana_gene "OTTMUSG00000035134.1"; havana_transcript "OTTMUST00000089449.1";
chr7	HAVANA	transcript	110673345	110673906	0	-	.	gene_id "ENSMUSG00000005610.18"; transcript_id "ENSMUST00000159465.2"; gene_type "protein_coding"; gene_name "Eif4g2"; transcript_type "retained_intron"; transcript_name "Eif4g2-202"; level 2; transcript_support_level "2"; mgi_id "MGI:109207"; havana_gene "OTTMUSG00000035134.1"; havana_transcript "OTTMUST00000089449.1";
chr7	HAVANA	exon	110673547	110673751	0	-	.	gene_id "ENSMUSG00000005610.18"; transcript_id "ENSMUST00000162415.9"; gene_type "protein_coding"; gene_name "Eif4g2"; transcript_type "protein_coding"; transcript_name "Eif4g2-213"; exon_number 19; exon_id "ENSMUSE00000203225.2"; level 2; protein_id "ENSMUSP00000124551.2"; transcript_support_level "1"; mgi_id "MGI:109207"; tag "basic"; tag "Ensembl_canonical"; tag "GENCODE_Primary"; tag "appris_principal_3"; tag "CCDS"; ccdsid "CCDS40088.1"; havana_gene "OTTMUSG00000035134.1"; havana_transcript "OTTMUST00000089440.1";
chr7	HAVANA	CDS	110673547	110673751	0	-	2	gene_id "ENSMUSG00000005610.18"; transcript_id "ENSMUST00000162415.9"; gene_type "protein_coding"; gene_name "Eif4g2"; transcript_type "protein_coding"; transcript_name "Eif4g2-213"; exon_number 19; exon_id "ENSMUSE00000203225.2"; level 2; protein_id "ENSMUSP00000124551.2"; transcript_support_level "1"; mgi_id "MGI:109207"; tag "basic"; tag "Ensembl_canonical"; tag "GENCODE_Primary"; tag "appris_principal_3"; tag "CCDS"; ccdsid "CCDS40088.1"; havana_gene "OTTMUSG00000035134.1"; havana_transcript "OTTMUST00000089440.1";
chr7	HAVANA	exon	110673547	110673751	0	-	.	gene_id "ENSMUSG00000005610.18"; transcript_id "ENSMUST00000161051.8"; gene_type "protein_coding"; gene_name "Eif4g2"; transcript_type "protein_coding"; transcript_name "Eif4g2-206"; exon_number 19; exon_id "ENSMUSE00000203225.2"; level 2; protein_id "ENSMUSP00000125375.2"; transcript_support_level "1"; mgi_id "MGI:109207"; tag "basic"; tag "appris_alternative_2"; tag "CCDS"; ccdsid "CCDS40087.1"; havana_gene "OTTMUSG00000035134.1"; havana_transcript "OTTMUST00000089441.1";
chr7	HAVANA	CDS	110673547	110673751	0	-	2	gene_id "ENSMUSG00000005610.18"; transcript_id "ENSMUST00000161051.8"; gene_type "protein_coding"; gene_name "Eif4g2"; transcript_type "protein_coding"; transcript_name "Eif4g2-206"; exon_number 19; exon_id "ENSMUSE00000203225.2"; level 2; protein_id "ENSMUSP00000125375.2"; transcript_support_level "1"; mgi_id "MGI:109207"; tag "basic"; tag "appris_alternative_2"; tag "CCDS"; ccdsid "CCDS40087.1"; havana_gene "OTTMUSG00000035134.1"; havana_transcript "OTTMUST00000089441.1";
chr7	ENSEMBL_gcm37	exon	110673547	110673751	32.6080109726915	-	.	gene_id "ENSMUSG00000005610.18"; transcript_id "ENSMUSG00000005610.18_tx_1"; exon_id "chr7_110673547_110673751_-"; exonnum "19"; txlen "3206";
chr7	ENSEMBL_gcm37	exon	110673547	110673751	3.64466202892041	-	.	gene_id "ENSMUSG00000005610.18"; transcript_id "ENSMUSG00000005610.18_tx_5"; exon_id "chr7_110673547_110673751_-"; exonnum "18"; txlen "3092";
chr7	HAVANA	exon	110673547	110673906	0	-	.	gene_id "ENSMUSG00000005610.18"; transcript_id "ENSMUST00000159465.2"; gene_type "protein_coding"; gene_name "Eif4g2"; transcript_type "retained_intron"; transcript_name "Eif4g2-202"; exon_number 1; exon_id "ENSMUSE00000870138.2"; level 2; transcript_support_level "2"; mgi_id "MGI:109207"; havana_gene "OTTMUSG00000035134.1"; havana_transcript "OTTMUST00000089449.1";
chr7	HAVANA	exon	110673887	110674145	0	-	.	gene_id "ENSMUSG00000005610.18"; transcript_id "ENSMUST00000162415.9"; gene_type "protein_coding"; gene_name "Eif4g2"; transcript_type "protein_coding"; transcript_name "Eif4g2-213"; exon_number 18; exon_id "ENSMUSE00000203243.2"; level 2; protein_id "ENSMUSP00000124551.2"; transcript_support_level "1"; mgi_id "MGI:109207"; tag "basic"; tag "Ensembl_canonical"; tag "GENCODE_Primary"; tag "appris_principal_3"; tag "CCDS"; ccdsid "CCDS40088.1"; havana_gene "OTTMUSG00000035134.1"; havana_transcript "OTTMUST00000089440.1";
chr7	HAVANA	CDS	110673887	110674145	0	-	0	gene_id "ENSMUSG00000005610.18"; transcript_id "ENSMUST00000162415.9"; gene_type "protein_coding"; gene_name "Eif4g2"; transcript_type "protein_coding"; transcript_name "Eif4g2-213"; exon_number 18; exon_id "ENSMUSE00000203243.2"; level 2; protein_id "ENSMUSP00000124551.2"; transcript_support_level "1"; mgi_id "MGI:109207"; tag "basic"; tag "Ensembl_canonical"; tag "GENCODE_Primary"; tag "appris_principal_3"; tag "CCDS"; ccdsid "CCDS40088.1"; havana_gene "OTTMUSG00000035134.1"; havana_transcript "OTTMUST00000089440.1";
chr7	HAVANA	exon	110673887	110674145	0	-	.	gene_id "ENSMUSG00000005610.18"; transcript_id "ENSMUST00000161051.8"; gene_type "protein_coding"; gene_name "Eif4g2"; transcript_type "protein_coding"; transcript_name "Eif4g2-206"; exon_number 18; exon_id "ENSMUSE00000203243.2"; level 2; protein_id "ENSMUSP00000125375.2"; transcript_support_level "1"; mgi_id "MGI:109207"; tag "basic"; tag "appris_alternative_2"; tag "CCDS"; ccdsid "CCDS40087.1"; havana_gene "OTTMUSG00000035134.1"; havana_transcript "OTTMUST00000089441.1";
chr7	HAVANA	CDS	110673887	110674145	0	-	0	gene_id "ENSMUSG00000005610.18"; transcript_id "ENSMUST00000161051.8"; gene_type "protein_coding"; gene_name "Eif4g2"; transcript_type "protein_coding"; transcript_name "Eif4g2-206"; exon_number 18; exon_id "ENSMUSE00000203243.2"; level 2; protein_id "ENSMUSP00000125375.2"; transcript_support_level "1"; mgi_id "MGI:109207"; tag "basic"; tag "appris_alternative_2"; tag "CCDS"; ccdsid "CCDS40087.1"; havana_gene "OTTMUSG00000035134.1"; havana_transcript "OTTMUST00000089441.1";
chr7	ENSEMBL_gcm37	exon	110673887	110674145	32.6080109726915	-	.	gene_id "ENSMUSG00000005610.18"; transcript_id "ENSMUSG00000005610.18_tx_1"; exon_id "chr7_110673887_110674145_-"; exonnum "18"; txlen "3206";
chr7	ENSEMBL_gcm37	exon	110673887	110674145	3.64466202892041	-	.	gene_id "ENSMUSG00000005610.18"; transcript_id "ENSMUSG00000005610.18_tx_5"; exon_id "chr7_110673887_110674145_-"; exonnum "17"; txlen "3092";
chr7	HAVANA	exon	110674080	110674448	0	-	.	gene_id "ENSMUSG00000005610.18"; transcript_id "ENSMUST00000160552.2"; gene_type "protein_coding"; gene_name "Eif4g2"; transcript_type "retained_intron"; transcript_name "Eif4g2-204"; exon_number 2; exon_id "ENSMUSE00000857914.2"; level 2; transcript_support_level "2"; mgi_id "MGI:109207"; havana_gene "OTTMUSG00000035134.1"; havana_transcript "OTTMUST00000089448.1";
chr7	HAVANA	transcript	110674080	110674592	0	-	.	gene_id "ENSMUSG00000005610.18"; transcript_id "ENSMUST00000160552.2"; gene_type "protein_coding"; gene_name "Eif4g2"; transcript_type "retained_intron"; transcript_name "Eif4g2-204"; level 2; transcript_support_level "2"; mgi_id "MGI:109207"; havana_gene "OTTMUSG00000035134.1"; havana_transcript "OTTMUST00000089448.1";
chr7	HAVANA	exon	110674233	110674448	0	-	.	gene_id "ENSMUSG00000005610.18"; transcript_id "ENSMUST00000162415.9"; gene_type "protein_coding"; gene_name "Eif4g2"; transcript_type "protein_coding"; transcript_name "Eif4g2-213"; exon_number 17; exon_id "ENSMUSE00000203232.2"; level 2; protein_id "ENSMUSP00000124551.2"; transcript_support_level "1"; mgi_id "MGI:109207"; tag "basic"; tag "Ensembl_canonical"; tag "GENCODE_Primary"; tag "appris_principal_3"; tag "CCDS"; ccdsid "CCDS40088.1"; havana_gene "OTTMUSG00000035134.1"; havana_transcript "OTTMUST00000089440.1";
chr7	HAVANA	CDS	110674233	110674448	0	-	0	gene_id "ENSMUSG00000005610.18"; transcript_id "ENSMUST00000162415.9"; gene_type "protein_coding"; gene_name "Eif4g2"; transcript_type "protein_coding"; transcript_name "Eif4g2-213"; exon_number 17; exon_id "ENSMUSE00000203232.2"; level 2; protein_id "ENSMUSP00000124551.2"; transcript_support_level "1"; mgi_id "MGI:109207"; tag "basic"; tag "Ensembl_canonical"; tag "GENCODE_Primary"; tag "appris_principal_3"; tag "CCDS"; ccdsid "CCDS40088.1"; havana_gene "OTTMUSG00000035134.1"; havana_transcript "OTTMUST00000089440.1";
chr7	HAVANA	exon	110674233	110674448	0	-	.	gene_id "ENSMUSG00000005610.18"; transcript_id "ENSMUST00000161051.8"; gene_type "protein_coding"; gene_name "Eif4g2"; transcript_type "protein_coding"; transcript_name "Eif4g2-206"; exon_number 17; exon_id "ENSMUSE00000203232.2"; level 2; protein_id "ENSMUSP00000125375.2"; transcript_support_level "1"; mgi_id "MGI:109207"; tag "basic"; tag "appris_alternative_2"; tag "CCDS"; ccdsid "CCDS40087.1"; havana_gene "OTTMUSG00000035134.1"; havana_transcript "OTTMUST00000089441.1";
chr7	HAVANA	CDS	110674233	110674448	0	-	0	gene_id "ENSMUSG00000005610.18"; transcript_id "ENSMUST00000161051.8"; gene_type "protein_coding"; gene_name "Eif4g2"; transcript_type "protein_coding"; transcript_name "Eif4g2-206"; exon_number 17; exon_id "ENSMUSE00000203232.2"; level 2; protein_id "ENSMUSP00000125375.2"; transcript_support_level "1"; mgi_id "MGI:109207"; tag "basic"; tag "appris_alternative_2"; tag "CCDS"; ccdsid "CCDS40087.1"; havana_gene "OTTMUSG00000035134.1"; havana_transcript "OTTMUST00000089441.1";
chr7	ENSEMBL_gcm37	exon	110674233	110674448	32.6080109726915	-	.	gene_id "ENSMUSG00000005610.18"; transcript_id "ENSMUSG00000005610.18_tx_1"; exon_id "chr7_110674233_110674448_-"; exonnum "17"; txlen "3206";
chr7	ENSEMBL_gcm37	exon	110674233	110674448	3.64466202892041	-	.	gene_id "ENSMUSG00000005610.18"; transcript_id "ENSMUSG00000005610.18_tx_5"; exon_id "chr7_110674233_110674448_-"; exonnum "16"; txlen "3092";
chr7	HAVANA	exon	110674419	110674448	0	-	.	gene_id "ENSMUSG00000005610.18"; transcript_id "ENSMUST00000161790.2"; gene_type "protein_coding"; gene_name "Eif4g2"; transcript_type "protein_coding_CDS_not_defined"; transcript_name "Eif4g2-211"; exon_number 4; exon_id "ENSMUSE00000868953.2"; level 2; transcript_support_level "3"; mgi_id "MGI:109207"; havana_gene "OTTMUSG00000035134.1"; havana_transcript "OTTMUST00000089447.1";
chr7	HAVANA	transcript	110674419	110675416	0	-	.	gene_id "ENSMUSG00000005610.18"; transcript_id "ENSMUST00000161790.2"; gene_type "protein_coding"; gene_name "Eif4g2"; transcript_type "protein_coding_CDS_not_defined"; transcript_name "Eif4g2-211"; level 2; transcript_support_level "3"; mgi_id "MGI:109207"; havana_gene "OTTMUSG00000035134.1"; havana_transcript "OTTMUST00000089447.1";
chr7	HAVANA	exon	110674544	110674592	0	-	.	gene_id "ENSMUSG00000005610.18"; transcript_id "ENSMUST00000160552.2"; gene_type "protein_coding"; gene_name "Eif4g2"; transcript_type "retained_intron"; transcript_name "Eif4g2-204"; exon_number 1; exon_id "ENSMUSE00000864014.2"; level 2; transcript_support_level "2"; mgi_id "MGI:109207"; havana_gene "OTTMUSG00000035134.1"; havana_transcript "OTTMUST00000089448.1";
chr7	HAVANA	exon	110674544	110674648	0	-	.	gene_id "ENSMUSG00000005610.18"; transcript_id "ENSMUST00000162415.9"; gene_type "protein_coding"; gene_name "Eif4g2"; transcript_type "protein_coding"; transcript_name "Eif4g2-213"; exon_number 16; exon_id "ENSMUSE00001223963.2"; level 2; protein_id "ENSMUSP00000124551.2"; transcript_support_level "1"; mgi_id "MGI:109207"; tag "basic"; tag "Ensembl_canonical"; tag "GENCODE_Primary"; tag "appris_principal_3"; tag "CCDS"; ccdsid "CCDS40088.1"; havana_gene "OTTMUSG00000035134.1"; havana_transcript "OTTMUST00000089440.1";
chr7	HAVANA	CDS	110674544	110674648	0	-	0	gene_id "ENSMUSG00000005610.18"; transcript_id "ENSMUST00000162415.9"; gene_type "protein_coding"; gene_name "Eif4g2"; transcript_type "protein_coding"; transcript_name "Eif4g2-213"; exon_number 16; exon_id "ENSMUSE00001223963.2"; level 2; protein_id "ENSMUSP00000124551.2"; transcript_support_level "1"; mgi_id "MGI:109207"; tag "basic"; tag "Ensembl_canonical"; tag "GENCODE_Primary"; tag "appris_principal_3"; tag "CCDS"; ccdsid "CCDS40088.1"; havana_gene "OTTMUSG00000035134.1"; havana_transcript "OTTMUST00000089440.1";
chr7	HAVANA	exon	110674544	110674648	0	-	.	gene_id "ENSMUSG00000005610.18"; transcript_id "ENSMUST00000161051.8"; gene_type "protein_coding"; gene_name "Eif4g2"; transcript_type "protein_coding"; transcript_name "Eif4g2-206"; exon_number 16; exon_id "ENSMUSE00001223963.2"; level 2; protein_id "ENSMUSP00000125375.2"; transcript_support_level "1"; mgi_id "MGI:109207"; tag "basic"; tag "appris_alternative_2"; tag "CCDS"; ccdsid "CCDS40087.1"; havana_gene "OTTMUSG00000035134.1"; havana_transcript "OTTMUST00000089441.1";
chr7	HAVANA	CDS	110674544	110674648	0	-	0	gene_id "ENSMUSG00000005610.18"; transcript_id "ENSMUST00000161051.8"; gene_type "protein_coding"; gene_name "Eif4g2"; transcript_type "protein_coding"; transcript_name "Eif4g2-206"; exon_number 16; exon_id "ENSMUSE00001223963.2"; level 2; protein_id "ENSMUSP00000125375.2"; transcript_support_level "1"; mgi_id "MGI:109207"; tag "basic"; tag "appris_alternative_2"; tag "CCDS"; ccdsid "CCDS40087.1"; havana_gene "OTTMUSG00000035134.1"; havana_transcript "OTTMUST00000089441.1";
chr7	HAVANA	exon	110674544	110674648	0	-	.	gene_id "ENSMUSG00000005610.18"; transcript_id "ENSMUST00000161790.2"; gene_type "protein_coding"; gene_name "Eif4g2"; transcript_type "protein_coding_CDS_not_defined"; transcript_name "Eif4g2-211"; exon_number 3; exon_id "ENSMUSE00001264800.2"; level 2; transcript_support_level "3"; mgi_id "MGI:109207"; havana_gene "OTTMUSG00000035134.1"; havana_transcript "OTTMUST00000089447.1";
chr7	ENSEMBL_gcm37	exon	110674544	110674648	32.6080109726915	-	.	gene_id "ENSMUSG00000005610.18"; transcript_id "ENSMUSG00000005610.18_tx_1"; exon_id "chr7_110674544_110674648_-"; exonnum "16"; txlen "3206";
chr7	ENSEMBL_gcm37	exon	110674544	110674648	3.64466202892041	-	.	gene_id "ENSMUSG00000005610.18"; transcript_id "ENSMUSG00000005610.18_tx_5"; exon_id "chr7_110674544_110674648_-"; exonnum "15"; txlen "3092";
chr7	HAVANA	exon	110674794	110674919	0	-	.	gene_id "ENSMUSG00000005610.18"; transcript_id "ENSMUST00000162415.9"; gene_type "protein_coding"; gene_name "Eif4g2"; transcript_type "protein_coding"; transcript_name "Eif4g2-213"; exon_number 15; exon_id "ENSMUSE00001286898.2"; level 2; protein_id "ENSMUSP00000124551.2"; transcript_support_level "1"; mgi_id "MGI:109207"; tag "basic"; tag "Ensembl_canonical"; tag "GENCODE_Primary"; tag "appris_principal_3"; tag "CCDS"; ccdsid "CCDS40088.1"; havana_gene "OTTMUSG00000035134.1"; havana_transcript "OTTMUST00000089440.1";
chr7	HAVANA	CDS	110674794	110674919	0	-	0	gene_id "ENSMUSG00000005610.18"; transcript_id "ENSMUST00000162415.9"; gene_type "protein_coding"; gene_name "Eif4g2"; transcript_type "protein_coding"; transcript_name "Eif4g2-213"; exon_number 15; exon_id "ENSMUSE00001286898.2"; level 2; protein_id "ENSMUSP00000124551.2"; transcript_support_level "1"; mgi_id "MGI:109207"; tag "basic"; tag "Ensembl_canonical"; tag "GENCODE_Primary"; tag "appris_principal_3"; tag "CCDS"; ccdsid "CCDS40088.1"; havana_gene "OTTMUSG00000035134.1"; havana_transcript "OTTMUST00000089440.1";
chr7	HAVANA	exon	110674794	110674919	0	-	.	gene_id "ENSMUSG00000005610.18"; transcript_id "ENSMUST00000161051.8"; gene_type "protein_coding"; gene_name "Eif4g2"; transcript_type "protein_coding"; transcript_name "Eif4g2-206"; exon_number 15; exon_id "ENSMUSE00001286898.2"; level 2; protein_id "ENSMUSP00000125375.2"; transcript_support_level "1"; mgi_id "MGI:109207"; tag "basic"; tag "appris_alternative_2"; tag "CCDS"; ccdsid "CCDS40087.1"; havana_gene "OTTMUSG00000035134.1"; havana_transcript "OTTMUST00000089441.1";
chr7	HAVANA	CDS	110674794	110674919	0	-	0	gene_id "ENSMUSG00000005610.18"; transcript_id "ENSMUST00000161051.8"; gene_type "protein_coding"; gene_name "Eif4g2"; transcript_type "protein_coding"; transcript_name "Eif4g2-206"; exon_number 15; exon_id "ENSMUSE00001286898.2"; level 2; protein_id "ENSMUSP00000125375.2"; transcript_support_level "1"; mgi_id "MGI:109207"; tag "basic"; tag "appris_alternative_2"; tag "CCDS"; ccdsid "CCDS40087.1"; havana_gene "OTTMUSG00000035134.1"; havana_transcript "OTTMUST00000089441.1";
chr7	HAVANA	exon	110674794	110674919	0	-	.	gene_id "ENSMUSG00000005610.18"; transcript_id "ENSMUST00000161790.2"; gene_type "protein_coding"; gene_name "Eif4g2"; transcript_type "protein_coding_CDS_not_defined"; transcript_name "Eif4g2-211"; exon_number 2; exon_id "ENSMUSE00001238597.2"; level 2; transcript_support_level "3"; mgi_id "MGI:109207"; havana_gene "OTTMUSG00000035134.1"; havana_transcript "OTTMUST00000089447.1";
chr7	ENSEMBL_gcm37	exon	110674794	110674919	32.6080109726915	-	.	gene_id "ENSMUSG00000005610.18"; transcript_id "ENSMUSG00000005610.18_tx_1"; exon_id "chr7_110674794_110674919_-"; exonnum "15"; txlen "3206";
chr7	ENSEMBL_gcm37	exon	110674794	110674919	3.64466202892041	-	.	gene_id "ENSMUSG00000005610.18"; transcript_id "ENSMUSG00000005610.18_tx_5"; exon_id "chr7_110674794_110674919_-"; exonnum "14"; txlen "3092";
chr7	HAVANA	exon	110675156	110675416	0	-	.	gene_id "ENSMUSG00000005610.18"; transcript_id "ENSMUST00000161790.2"; gene_type "protein_coding"; gene_name "Eif4g2"; transcript_type "protein_coding_CDS_not_defined"; transcript_name "Eif4g2-211"; exon_number 1; exon_id "ENSMUSE00000862887.2"; level 2; transcript_support_level "3"; mgi_id "MGI:109207"; havana_gene "OTTMUSG00000035134.1"; havana_transcript "OTTMUST00000089447.1";
chr7	ENSEMBL	gene	110675267	110675434	0	-	.	gene_id "ENSMUSG00000088948.3"; gene_type "snoRNA"; gene_name "Gm23262"; level 3; mgi_id "MGI:5453039";
chr7	ENSEMBL	transcript	110675267	110675434	0	-	.	gene_id "ENSMUSG00000088948.3"; transcript_id "ENSMUST00000158323.3"; gene_type "snoRNA"; gene_name "Gm23262"; transcript_type "snoRNA"; transcript_name "Gm23262-201"; level 3; transcript_support_level "NA"; mgi_id "MGI:5453039"; tag "basic"; tag "Ensembl_canonical"; tag "GENCODE_Primary";
chr7	ENSEMBL	exon	110675267	110675434	0	-	.	gene_id "ENSMUSG00000088948.3"; transcript_id "ENSMUST00000158323.3"; gene_type "snoRNA"; gene_name "Gm23262"; transcript_type "snoRNA"; transcript_name "Gm23262-201"; exon_number 1; exon_id "ENSMUSE00000847458.2"; level 3; transcript_support_level "NA"; mgi_id "MGI:5453039"; tag "basic"; tag "Ensembl_canonical"; tag "GENCODE_Primary";
chr7	HAVANA	exon	110675487	110675600	0	-	.	gene_id "ENSMUSG00000005610.18"; transcript_id "ENSMUST00000162415.9"; gene_type "protein_coding"; gene_name "Eif4g2"; transcript_type "protein_coding"; transcript_name "Eif4g2-213"; exon_number 14; exon_id "ENSMUSE00000203223.2"; level 2; protein_id "ENSMUSP00000124551.2"; transcript_support_level "1"; mgi_id "MGI:109207"; tag "basic"; tag "Ensembl_canonical"; tag "GENCODE_Primary"; tag "appris_principal_3"; tag "CCDS"; ccdsid "CCDS40088.1"; havana_gene "OTTMUSG00000035134.1"; havana_transcript "OTTMUST00000089440.1";
chr7	HAVANA	CDS	110675487	110675600	0	-	0	gene_id "ENSMUSG00000005610.18"; transcript_id "ENSMUST00000162415.9"; gene_type "protein_coding"; gene_name "Eif4g2"; transcript_type "protein_coding"; transcript_name "Eif4g2-213"; exon_number 14; exon_id "ENSMUSE00000203223.2"; level 2; protein_id "ENSMUSP00000124551.2"; transcript_support_level "1"; mgi_id "MGI:109207"; tag "basic"; tag "Ensembl_canonical"; tag "GENCODE_Primary"; tag "appris_principal_3"; tag "CCDS"; ccdsid "CCDS40088.1"; havana_gene "OTTMUSG00000035134.1"; havana_transcript "OTTMUST00000089440.1";
chr7	ENSEMBL_gcm37	exon	110675487	110675600	32.6080109726915	-	.	gene_id "ENSMUSG00000005610.18"; transcript_id "ENSMUSG00000005610.18_tx_1"; exon_id "chr7_110675487_110675600_-"; exonnum "14"; txlen "3206";
chr7	HAVANA	exon	110675730	110676063	0	-	.	gene_id "ENSMUSG00000005610.18"; transcript_id "ENSMUST00000161736.2"; gene_type "protein_coding"; gene_name "Eif4g2"; transcript_type "retained_intron"; transcript_name "Eif4g2-210"; exon_number 5; exon_id "ENSMUSE00000869437.2"; level 2; transcript_support_level "2"; mgi_id "MGI:109207"; havana_gene "OTTMUSG00000035134.1"; havana_transcript "OTTMUST00000089446.1";
chr7	HAVANA	transcript	110675730	110676958	0	-	.	gene_id "ENSMUSG00000005610.18"; transcript_id "ENSMUST00000161736.2"; gene_type "protein_coding"; gene_name "Eif4g2"; transcript_type "retained_intron"; transcript_name "Eif4g2-210"; level 2; transcript_support_level "2"; mgi_id "MGI:109207"; havana_gene "OTTMUSG00000035134.1"; havana_transcript "OTTMUST00000089446.1";
chr7	HAVANA	exon	110675903	110676063	0	-	.	gene_id "ENSMUSG00000005610.18"; transcript_id "ENSMUST00000162415.9"; gene_type "protein_coding"; gene_name "Eif4g2"; transcript_type "protein_coding"; transcript_name "Eif4g2-213"; exon_number 13; exon_id "ENSMUSE00000203258.2"; level 2; protein_id "ENSMUSP00000124551.2"; transcript_support_level "1"; mgi_id "MGI:109207"; tag "basic"; tag "Ensembl_canonical"; tag "GENCODE_Primary"; tag "appris_principal_3"; tag "CCDS"; ccdsid "CCDS40088.1"; havana_gene "OTTMUSG00000035134.1"; havana_transcript "OTTMUST00000089440.1";
chr7	HAVANA	CDS	110675903	110676063	0	-	2	gene_id "ENSMUSG00000005610.18"; transcript_id "ENSMUST00000162415.9"; gene_type "protein_coding"; gene_name "Eif4g2"; transcript_type "protein_coding"; transcript_name "Eif4g2-213"; exon_number 13; exon_id "ENSMUSE00000203258.2"; level 2; protein_id "ENSMUSP00000124551.2"; transcript_support_level "1"; mgi_id "MGI:109207"; tag "basic"; tag "Ensembl_canonical"; tag "GENCODE_Primary"; tag "appris_principal_3"; tag "CCDS"; ccdsid "CCDS40088.1"; havana_gene "OTTMUSG00000035134.1"; havana_transcript "OTTMUST00000089440.1";
chr7	HAVANA	exon	110675903	110676063	0	-	.	gene_id "ENSMUSG00000005610.18"; transcript_id "ENSMUST00000161051.8"; gene_type "protein_coding"; gene_name "Eif4g2"; transcript_type "protein_coding"; transcript_name "Eif4g2-206"; exon_number 14; exon_id "ENSMUSE00000203258.2"; level 2; protein_id "ENSMUSP00000125375.2"; transcript_support_level "1"; mgi_id "MGI:109207"; tag "basic"; tag "appris_alternative_2"; tag "CCDS"; ccdsid "CCDS40087.1"; havana_gene "OTTMUSG00000035134.1"; havana_transcript "OTTMUST00000089441.1";
chr7	HAVANA	CDS	110675903	110676063	0	-	2	gene_id "ENSMUSG00000005610.18"; transcript_id "ENSMUST00000161051.8"; gene_type "protein_coding"; gene_name "Eif4g2"; transcript_type "protein_coding"; transcript_name "Eif4g2-206"; exon_number 14; exon_id "ENSMUSE00000203258.2"; level 2; protein_id "ENSMUSP00000125375.2"; transcript_support_level "1"; mgi_id "MGI:109207"; tag "basic"; tag "appris_alternative_2"; tag "CCDS"; ccdsid "CCDS40087.1"; havana_gene "OTTMUSG00000035134.1"; havana_transcript "OTTMUST00000089441.1";
chr7	ENSEMBL_gcm37	exon	110675903	110676063	32.6080109726915	-	.	gene_id "ENSMUSG00000005610.18"; transcript_id "ENSMUSG00000005610.18_tx_1"; exon_id "chr7_110675903_110676063_-"; exonnum "13"; txlen "3206";
chr7	ENSEMBL_gcm37	exon	110675903	110676063	3.64466202892041	-	.	gene_id "ENSMUSG00000005610.18"; transcript_id "ENSMUSG00000005610.18_tx_5"; exon_id "chr7_110675903_110676063_-"; exonnum "13"; txlen "3092";
chr7	HAVANA	exon	110676145	110676283	0	-	.	gene_id "ENSMUSG00000005610.18"; transcript_id "ENSMUST00000162415.9"; gene_type "protein_coding"; gene_name "Eif4g2"; transcript_type "protein_coding"; transcript_name "Eif4g2-213"; exon_number 12; exon_id "ENSMUSE00001213075.2"; level 2; protein_id "ENSMUSP00000124551.2"; transcript_support_level "1"; mgi_id "MGI:109207"; tag "basic"; tag "Ensembl_canonical"; tag "GENCODE_Primary"; tag "appris_principal_3"; tag "CCDS"; ccdsid "CCDS40088.1"; havana_gene "OTTMUSG00000035134.1"; havana_transcript "OTTMUST00000089440.1";
chr7	HAVANA	CDS	110676145	110676283	0	-	0	gene_id "ENSMUSG00000005610.18"; transcript_id "ENSMUST00000162415.9"; gene_type "protein_coding"; gene_name "Eif4g2"; transcript_type "protein_coding"; transcript_name "Eif4g2-213"; exon_number 12; exon_id "ENSMUSE00001213075.2"; level 2; protein_id "ENSMUSP00000124551.2"; transcript_support_level "1"; mgi_id "MGI:109207"; tag "basic"; tag "Ensembl_canonical"; tag "GENCODE_Primary"; tag "appris_principal_3"; tag "CCDS"; ccdsid "CCDS40088.1"; havana_gene "OTTMUSG00000035134.1"; havana_transcript "OTTMUST00000089440.1";
chr7	HAVANA	exon	110676145	110676283	0	-	.	gene_id "ENSMUSG00000005610.18"; transcript_id "ENSMUST00000161051.8"; gene_type "protein_coding"; gene_name "Eif4g2"; transcript_type "protein_coding"; transcript_name "Eif4g2-206"; exon_number 13; exon_id "ENSMUSE00001213075.2"; level 2; protein_id "ENSMUSP00000125375.2"; transcript_support_level "1"; mgi_id "MGI:109207"; tag "basic"; tag "appris_alternative_2"; tag "CCDS"; ccdsid "CCDS40087.1"; havana_gene "OTTMUSG00000035134.1"; havana_transcript "OTTMUST00000089441.1";
chr7	HAVANA	CDS	110676145	110676283	0	-	0	gene_id "ENSMUSG00000005610.18"; transcript_id "ENSMUST00000161051.8"; gene_type "protein_coding"; gene_name "Eif4g2"; transcript_type "protein_coding"; transcript_name "Eif4g2-206"; exon_number 13; exon_id "ENSMUSE00001213075.2"; level 2; protein_id "ENSMUSP00000125375.2"; transcript_support_level "1"; mgi_id "MGI:109207"; tag "basic"; tag "appris_alternative_2"; tag "CCDS"; ccdsid "CCDS40087.1"; havana_gene "OTTMUSG00000035134.1"; havana_transcript "OTTMUST00000089441.1";
chr7	HAVANA	exon	110676145	110676283	0	-	.	gene_id "ENSMUSG00000005610.18"; transcript_id "ENSMUST00000161736.2"; gene_type "protein_coding"; gene_name "Eif4g2"; transcript_type "retained_intron"; transcript_name "Eif4g2-210"; exon_number 4; exon_id "ENSMUSE00001298496.2"; level 2; transcript_support_level "2"; mgi_id "MGI:109207"; havana_gene "OTTMUSG00000035134.1"; havana_transcript "OTTMUST00000089446.1";
chr7	ENSEMBL_gcm37	exon	110676145	110676283	32.6080109726915	-	.	gene_id "ENSMUSG00000005610.18"; transcript_id "ENSMUSG00000005610.18_tx_1"; exon_id "chr7_110676145_110676283_-"; exonnum "12"; txlen "3206";
chr7	ENSEMBL_gcm37	exon	110676145	110676283	3.64466202892041	-	.	gene_id "ENSMUSG00000005610.18"; transcript_id "ENSMUSG00000005610.18_tx_5"; exon_id "chr7_110676145_110676283_-"; exonnum "12"; txlen "3092";
chr7	HAVANA	exon	110676432	110676530	0	-	.	gene_id "ENSMUSG00000005610.18"; transcript_id "ENSMUST00000162415.9"; gene_type "protein_coding"; gene_name "Eif4g2"; transcript_type "protein_coding"; transcript_name "Eif4g2-213"; exon_number 11; exon_id "ENSMUSE00001244799.2"; level 2; protein_id "ENSMUSP00000124551.2"; transcript_support_level "1"; mgi_id "MGI:109207"; tag "basic"; tag "Ensembl_canonical"; tag "GENCODE_Primary"; tag "appris_principal_3"; tag "CCDS"; ccdsid "CCDS40088.1"; havana_gene "OTTMUSG00000035134.1"; havana_transcript "OTTMUST00000089440.1";
chr7	HAVANA	CDS	110676432	110676530	0	-	0	gene_id "ENSMUSG00000005610.18"; transcript_id "ENSMUST00000162415.9"; gene_type "protein_coding"; gene_name "Eif4g2"; transcript_type "protein_coding"; transcript_name "Eif4g2-213"; exon_number 11; exon_id "ENSMUSE00001244799.2"; level 2; protein_id "ENSMUSP00000124551.2"; transcript_support_level "1"; mgi_id "MGI:109207"; tag "basic"; tag "Ensembl_canonical"; tag "GENCODE_Primary"; tag "appris_principal_3"; tag "CCDS"; ccdsid "CCDS40088.1"; havana_gene "OTTMUSG00000035134.1"; havana_transcript "OTTMUST00000089440.1";
chr7	HAVANA	exon	110676432	110676530	0	-	.	gene_id "ENSMUSG00000005610.18"; transcript_id "ENSMUST00000161051.8"; gene_type "protein_coding"; gene_name "Eif4g2"; transcript_type "protein_coding"; transcript_name "Eif4g2-206"; exon_number 12; exon_id "ENSMUSE00001244799.2"; level 2; protein_id "ENSMUSP00000125375.2"; transcript_support_level "1"; mgi_id "MGI:109207"; tag "basic"; tag "appris_alternative_2"; tag "CCDS"; ccdsid "CCDS40087.1"; havana_gene "OTTMUSG00000035134.1"; havana_transcript "OTTMUST00000089441.1";
chr7	HAVANA	CDS	110676432	110676530	0	-	0	gene_id "ENSMUSG00000005610.18"; transcript_id "ENSMUST00000161051.8"; gene_type "protein_coding"; gene_name "Eif4g2"; transcript_type "protein_coding"; transcript_name "Eif4g2-206"; exon_number 12; exon_id "ENSMUSE00001244799.2"; level 2; protein_id "ENSMUSP00000125375.2"; transcript_support_level "1"; mgi_id "MGI:109207"; tag "basic"; tag "appris_alternative_2"; tag "CCDS"; ccdsid "CCDS40087.1"; havana_gene "OTTMUSG00000035134.1"; havana_transcript "OTTMUST00000089441.1";
chr7	HAVANA	exon	110676432	110676530	0	-	.	gene_id "ENSMUSG00000005610.18"; transcript_id "ENSMUST00000161736.2"; gene_type "protein_coding"; gene_name "Eif4g2"; transcript_type "retained_intron"; transcript_name "Eif4g2-210"; exon_number 3; exon_id "ENSMUSE00001268893.2"; level 2; transcript_support_level "2"; mgi_id "MGI:109207"; havana_gene "OTTMUSG00000035134.1"; havana_transcript "OTTMUST00000089446.1";
chr7	ENSEMBL_gcm37	exon	110676432	110676530	32.6080109726915	-	.	gene_id "ENSMUSG00000005610.18"; transcript_id "ENSMUSG00000005610.18_tx_1"; exon_id "chr7_110676432_110676530_-"; exonnum "11"; txlen "3206";
chr7	ENSEMBL_gcm37	exon	110676432	110676530	3.64466202892041	-	.	gene_id "ENSMUSG00000005610.18"; transcript_id "ENSMUSG00000005610.18_tx_5"; exon_id "chr7_110676432_110676530_-"; exonnum "11"; txlen "3092";
chr7	HAVANA	exon	110676616	110676699	0	-	.	gene_id "ENSMUSG00000005610.18"; transcript_id "ENSMUST00000162415.9"; gene_type "protein_coding"; gene_name "Eif4g2"; transcript_type "protein_coding"; transcript_name "Eif4g2-213"; exon_number 10; exon_id "ENSMUSE00001267137.2"; level 2; protein_id "ENSMUSP00000124551.2"; transcript_support_level "1"; mgi_id "MGI:109207"; tag "basic"; tag "Ensembl_canonical"; tag "GENCODE_Primary"; tag "appris_principal_3"; tag "CCDS"; ccdsid "CCDS40088.1"; havana_gene "OTTMUSG00000035134.1"; havana_transcript "OTTMUST00000089440.1";
chr7	HAVANA	CDS	110676616	110676699	0	-	0	gene_id "ENSMUSG00000005610.18"; transcript_id "ENSMUST00000162415.9"; gene_type "protein_coding"; gene_name "Eif4g2"; transcript_type "protein_coding"; transcript_name "Eif4g2-213"; exon_number 10; exon_id "ENSMUSE00001267137.2"; level 2; protein_id "ENSMUSP00000124551.2"; transcript_support_level "1"; mgi_id "MGI:109207"; tag "basic"; tag "Ensembl_canonical"; tag "GENCODE_Primary"; tag "appris_principal_3"; tag "CCDS"; ccdsid "CCDS40088.1"; havana_gene "OTTMUSG00000035134.1"; havana_transcript "OTTMUST00000089440.1";
chr7	HAVANA	exon	110676616	110676699	0	-	.	gene_id "ENSMUSG00000005610.18"; transcript_id "ENSMUST00000161051.8"; gene_type "protein_coding"; gene_name "Eif4g2"; transcript_type "protein_coding"; transcript_name "Eif4g2-206"; exon_number 11; exon_id "ENSMUSE00001267137.2"; level 2; protein_id "ENSMUSP00000125375.2"; transcript_support_level "1"; mgi_id "MGI:109207"; tag "basic"; tag "appris_alternative_2"; tag "CCDS"; ccdsid "CCDS40087.1"; havana_gene "OTTMUSG00000035134.1"; havana_transcript "OTTMUST00000089441.1";
chr7	HAVANA	CDS	110676616	110676699	0	-	0	gene_id "ENSMUSG00000005610.18"; transcript_id "ENSMUST00000161051.8"; gene_type "protein_coding"; gene_name "Eif4g2"; transcript_type "protein_coding"; transcript_name "Eif4g2-206"; exon_number 11; exon_id "ENSMUSE00001267137.2"; level 2; protein_id "ENSMUSP00000125375.2"; transcript_support_level "1"; mgi_id "MGI:109207"; tag "basic"; tag "appris_alternative_2"; tag "CCDS"; ccdsid "CCDS40087.1"; havana_gene "OTTMUSG00000035134.1"; havana_transcript "OTTMUST00000089441.1";
chr7	HAVANA	exon	110676616	110676699	0	-	.	gene_id "ENSMUSG00000005610.18"; transcript_id "ENSMUST00000161736.2"; gene_type "protein_coding"; gene_name "Eif4g2"; transcript_type "retained_intron"; transcript_name "Eif4g2-210"; exon_number 2; exon_id "ENSMUSE00001239457.2"; level 2; transcript_support_level "2"; mgi_id "MGI:109207"; havana_gene "OTTMUSG00000035134.1"; havana_transcript "OTTMUST00000089446.1";
chr7	ENSEMBL_gcm37	exon	110676616	110676699	32.6080109726915	-	.	gene_id "ENSMUSG00000005610.18"; transcript_id "ENSMUSG00000005610.18_tx_1"; exon_id "chr7_110676616_110676699_-"; exonnum "10"; txlen "3206";
chr7	ENSEMBL_gcm37	exon	110676616	110676699	3.64466202892041	-	.	gene_id "ENSMUSG00000005610.18"; transcript_id "ENSMUSG00000005610.18_tx_5"; exon_id "chr7_110676616_110676699_-"; exonnum "10"; txlen "3092";
chr7	HAVANA	exon	110676844	110676954	0	-	.	gene_id "ENSMUSG00000005610.18"; transcript_id "ENSMUST00000162415.9"; gene_type "protein_coding"; gene_name "Eif4g2"; transcript_type "protein_coding"; transcript_name "Eif4g2-213"; exon_number 9; exon_id "ENSMUSE00000203235.2"; level 2; protein_id "ENSMUSP00000124551.2"; transcript_support_level "1"; mgi_id "MGI:109207"; tag "basic"; tag "Ensembl_canonical"; tag "GENCODE_Primary"; tag "appris_principal_3"; tag "CCDS"; ccdsid "CCDS40088.1"; havana_gene "OTTMUSG00000035134.1"; havana_transcript "OTTMUST00000089440.1";
chr7	HAVANA	CDS	110676844	110676954	0	-	0	gene_id "ENSMUSG00000005610.18"; transcript_id "ENSMUST00000162415.9"; gene_type "protein_coding"; gene_name "Eif4g2"; transcript_type "protein_coding"; transcript_name "Eif4g2-213"; exon_number 9; exon_id "ENSMUSE00000203235.2"; level 2; protein_id "ENSMUSP00000124551.2"; transcript_support_level "1"; mgi_id "MGI:109207"; tag "basic"; tag "Ensembl_canonical"; tag "GENCODE_Primary"; tag "appris_principal_3"; tag "CCDS"; ccdsid "CCDS40088.1"; havana_gene "OTTMUSG00000035134.1"; havana_transcript "OTTMUST00000089440.1";
chr7	HAVANA	exon	110676844	110676954	0	-	.	gene_id "ENSMUSG00000005610.18"; transcript_id "ENSMUST00000161051.8"; gene_type "protein_coding"; gene_name "Eif4g2"; transcript_type "protein_coding"; transcript_name "Eif4g2-206"; exon_number 10; exon_id "ENSMUSE00000203235.2"; level 2; protein_id "ENSMUSP00000125375.2"; transcript_support_level "1"; mgi_id "MGI:109207"; tag "basic"; tag "appris_alternative_2"; tag "CCDS"; ccdsid "CCDS40087.1"; havana_gene "OTTMUSG00000035134.1"; havana_transcript "OTTMUST00000089441.1";
chr7	HAVANA	CDS	110676844	110676954	0	-	0	gene_id "ENSMUSG00000005610.18"; transcript_id "ENSMUST00000161051.8"; gene_type "protein_coding"; gene_name "Eif4g2"; transcript_type "protein_coding"; transcript_name "Eif4g2-206"; exon_number 10; exon_id "ENSMUSE00000203235.2"; level 2; protein_id "ENSMUSP00000125375.2"; transcript_support_level "1"; mgi_id "MGI:109207"; tag "basic"; tag "appris_alternative_2"; tag "CCDS"; ccdsid "CCDS40087.1"; havana_gene "OTTMUSG00000035134.1"; havana_transcript "OTTMUST00000089441.1";
chr7	ENSEMBL_gcm37	exon	110676844	110676954	32.6080109726915	-	.	gene_id "ENSMUSG00000005610.18"; transcript_id "ENSMUSG00000005610.18_tx_1"; exon_id "chr7_110676844_110676954_-"; exonnum "9"; txlen "3206";
chr7	ENSEMBL_gcm37	exon	110676844	110676954	3.64466202892041	-	.	gene_id "ENSMUSG00000005610.18"; transcript_id "ENSMUSG00000005610.18_tx_5"; exon_id "chr7_110676844_110676954_-"; exonnum "9"; txlen "3092";
chr7	HAVANA	exon	110676844	110676958	0	-	.	gene_id "ENSMUSG00000005610.18"; transcript_id "ENSMUST00000161736.2"; gene_type "protein_coding"; gene_name "Eif4g2"; transcript_type "retained_intron"; transcript_name "Eif4g2-210"; exon_number 1; exon_id "ENSMUSE00000849220.2"; level 2; transcript_support_level "2"; mgi_id "MGI:109207"; havana_gene "OTTMUSG00000035134.1"; havana_transcript "OTTMUST00000089446.1";
chr7	HAVANA	exon	110677157	110677383	0	-	.	gene_id "ENSMUSG00000005610.18"; transcript_id "ENSMUST00000161682.2"; gene_type "protein_coding"; gene_name "Eif4g2"; transcript_type "retained_intron"; transcript_name "Eif4g2-209"; exon_number 4; exon_id "ENSMUSE00000853527.2"; level 2; transcript_support_level "2"; mgi_id "MGI:109207"; havana_gene "OTTMUSG00000035134.1"; havana_transcript "OTTMUST00000089445.1";
chr7	HAVANA	transcript	110677157	110678571	0	-	.	gene_id "ENSMUSG00000005610.18"; transcript_id "ENSMUST00000161682.2"; gene_type "protein_coding"; gene_name "Eif4g2"; transcript_type "retained_intron"; transcript_name "Eif4g2-209"; level 2; transcript_support_level "2"; mgi_id "MGI:109207"; havana_gene "OTTMUSG00000035134.1"; havana_transcript "OTTMUST00000089445.1";
chr7	HAVANA	exon	110677232	110677383	0	-	.	gene_id "ENSMUSG00000005610.18"; transcript_id "ENSMUST00000162415.9"; gene_type "protein_coding"; gene_name "Eif4g2"; transcript_type "protein_coding"; transcript_name "Eif4g2-213"; exon_number 8; exon_id "ENSMUSE00000203236.2"; level 2; protein_id "ENSMUSP00000124551.2"; transcript_support_level "1"; mgi_id "MGI:109207"; tag "basic"; tag "Ensembl_canonical"; tag "GENCODE_Primary"; tag "appris_principal_3"; tag "CCDS"; ccdsid "CCDS40088.1"; havana_gene "OTTMUSG00000035134.1"; havana_transcript "OTTMUST00000089440.1";
chr7	HAVANA	CDS	110677232	110677383	0	-	2	gene_id "ENSMUSG00000005610.18"; transcript_id "ENSMUST00000162415.9"; gene_type "protein_coding"; gene_name "Eif4g2"; transcript_type "protein_coding"; transcript_name "Eif4g2-213"; exon_number 8; exon_id "ENSMUSE00000203236.2"; level 2; protein_id "ENSMUSP00000124551.2"; transcript_support_level "1"; mgi_id "MGI:109207"; tag "basic"; tag "Ensembl_canonical"; tag "GENCODE_Primary"; tag "appris_principal_3"; tag "CCDS"; ccdsid "CCDS40088.1"; havana_gene "OTTMUSG00000035134.1"; havana_transcript "OTTMUST00000089440.1";
chr7	HAVANA	exon	110677232	110677383	0	-	.	gene_id "ENSMUSG00000005610.18"; transcript_id "ENSMUST00000161051.8"; gene_type "protein_coding"; gene_name "Eif4g2"; transcript_type "protein_coding"; transcript_name "Eif4g2-206"; exon_number 9; exon_id "ENSMUSE00000203236.2"; level 2; protein_id "ENSMUSP00000125375.2"; transcript_support_level "1"; mgi_id "MGI:109207"; tag "basic"; tag "appris_alternative_2"; tag "CCDS"; ccdsid "CCDS40087.1"; havana_gene "OTTMUSG00000035134.1"; havana_transcript "OTTMUST00000089441.1";
chr7	HAVANA	CDS	110677232	110677383	0	-	2	gene_id "ENSMUSG00000005610.18"; transcript_id "ENSMUST00000161051.8"; gene_type "protein_coding"; gene_name "Eif4g2"; transcript_type "protein_coding"; transcript_name "Eif4g2-206"; exon_number 9; exon_id "ENSMUSE00000203236.2"; level 2; protein_id "ENSMUSP00000125375.2"; transcript_support_level "1"; mgi_id "MGI:109207"; tag "basic"; tag "appris_alternative_2"; tag "CCDS"; ccdsid "CCDS40087.1"; havana_gene "OTTMUSG00000035134.1"; havana_transcript "OTTMUST00000089441.1";
chr7	ENSEMBL_gcm37	exon	110677232	110677383	32.6080109726915	-	.	gene_id "ENSMUSG00000005610.18"; transcript_id "ENSMUSG00000005610.18_tx_1"; exon_id "chr7_110677232_110677383_-"; exonnum "8"; txlen "3206";
chr7	ENSEMBL_gcm37	exon	110677232	110677383	3.64466202892041	-	.	gene_id "ENSMUSG00000005610.18"; transcript_id "ENSMUSG00000005610.18_tx_5"; exon_id "chr7_110677232_110677383_-"; exonnum "8"; txlen "3092";
chr7	HAVANA	exon	110677480	110677546	0	-	.	gene_id "ENSMUSG00000005610.18"; transcript_id "ENSMUST00000162415.9"; gene_type "protein_coding"; gene_name "Eif4g2"; transcript_type "protein_coding"; transcript_name "Eif4g2-213"; exon_number 7; exon_id "ENSMUSE00001205379.2"; level 2; protein_id "ENSMUSP00000124551.2"; transcript_support_level "1"; mgi_id "MGI:109207"; tag "basic"; tag "Ensembl_canonical"; tag "GENCODE_Primary"; tag "appris_principal_3"; tag "CCDS"; ccdsid "CCDS40088.1"; havana_gene "OTTMUSG00000035134.1"; havana_transcript "OTTMUST00000089440.1";
chr7	HAVANA	CDS	110677480	110677546	0	-	0	gene_id "ENSMUSG00000005610.18"; transcript_id "ENSMUST00000162415.9"; gene_type "protein_coding"; gene_name "Eif4g2"; transcript_type "protein_coding"; transcript_name "Eif4g2-213"; exon_number 7; exon_id "ENSMUSE00001205379.2"; level 2; protein_id "ENSMUSP00000124551.2"; transcript_support_level "1"; mgi_id "MGI:109207"; tag "basic"; tag "Ensembl_canonical"; tag "GENCODE_Primary"; tag "appris_principal_3"; tag "CCDS"; ccdsid "CCDS40088.1"; havana_gene "OTTMUSG00000035134.1"; havana_transcript "OTTMUST00000089440.1";
chr7	HAVANA	exon	110677480	110677546	0	-	.	gene_id "ENSMUSG00000005610.18"; transcript_id "ENSMUST00000161051.8"; gene_type "protein_coding"; gene_name "Eif4g2"; transcript_type "protein_coding"; transcript_name "Eif4g2-206"; exon_number 8; exon_id "ENSMUSE00001205379.2"; level 2; protein_id "ENSMUSP00000125375.2"; transcript_support_level "1"; mgi_id "MGI:109207"; tag "basic"; tag "appris_alternative_2"; tag "CCDS"; ccdsid "CCDS40087.1"; havana_gene "OTTMUSG00000035134.1"; havana_transcript "OTTMUST00000089441.1";
chr7	HAVANA	CDS	110677480	110677546	0	-	0	gene_id "ENSMUSG00000005610.18"; transcript_id "ENSMUST00000161051.8"; gene_type "protein_coding"; gene_name "Eif4g2"; transcript_type "protein_coding"; transcript_name "Eif4g2-206"; exon_number 8; exon_id "ENSMUSE00001205379.2"; level 2; protein_id "ENSMUSP00000125375.2"; transcript_support_level "1"; mgi_id "MGI:109207"; tag "basic"; tag "appris_alternative_2"; tag "CCDS"; ccdsid "CCDS40087.1"; havana_gene "OTTMUSG00000035134.1"; havana_transcript "OTTMUST00000089441.1";
chr7	HAVANA	exon	110677480	110677546	0	-	.	gene_id "ENSMUSG00000005610.18"; transcript_id "ENSMUST00000161682.2"; gene_type "protein_coding"; gene_name "Eif4g2"; transcript_type "retained_intron"; transcript_name "Eif4g2-209"; exon_number 3; exon_id "ENSMUSE00001266729.2"; level 2; transcript_support_level "2"; mgi_id "MGI:109207"; havana_gene "OTTMUSG00000035134.1"; havana_transcript "OTTMUST00000089445.1";
chr7	ENSEMBL_gcm37	exon	110677480	110677546	32.6080109726915	-	.	gene_id "ENSMUSG00000005610.18"; transcript_id "ENSMUSG00000005610.18_tx_1"; exon_id "chr7_110677480_110677546_-"; exonnum "7"; txlen "3206";
chr7	ENSEMBL_gcm37	exon	110677480	110677546	3.64466202892041	-	.	gene_id "ENSMUSG00000005610.18"; transcript_id "ENSMUSG00000005610.18_tx_5"; exon_id "chr7_110677480_110677546_-"; exonnum "7"; txlen "3092";
chr7	HAVANA	exon	110677629	110677760	0	-	.	gene_id "ENSMUSG00000005610.18"; transcript_id "ENSMUST00000162415.9"; gene_type "protein_coding"; gene_name "Eif4g2"; transcript_type "protein_coding"; transcript_name "Eif4g2-213"; exon_number 6; exon_id "ENSMUSE00001375644.2"; level 2; protein_id "ENSMUSP00000124551.2"; transcript_support_level "1"; mgi_id "MGI:109207"; tag "basic"; tag "Ensembl_canonical"; tag "GENCODE_Primary"; tag "appris_principal_3"; tag "CCDS"; ccdsid "CCDS40088.1"; havana_gene "OTTMUSG00000035134.1"; havana_transcript "OTTMUST00000089440.1";
chr7	HAVANA	CDS	110677629	110677760	0	-	0	gene_id "ENSMUSG00000005610.18"; transcript_id "ENSMUST00000162415.9"; gene_type "protein_coding"; gene_name "Eif4g2"; transcript_type "protein_coding"; transcript_name "Eif4g2-213"; exon_number 6; exon_id "ENSMUSE00001375644.2"; level 2; protein_id "ENSMUSP00000124551.2"; transcript_support_level "1"; mgi_id "MGI:109207"; tag "basic"; tag "Ensembl_canonical"; tag "GENCODE_Primary"; tag "appris_principal_3"; tag "CCDS"; ccdsid "CCDS40088.1"; havana_gene "OTTMUSG00000035134.1"; havana_transcript "OTTMUST00000089440.1";
chr7	HAVANA	exon	110677629	110677760	0	-	.	gene_id "ENSMUSG00000005610.18"; transcript_id "ENSMUST00000161051.8"; gene_type "protein_coding"; gene_name "Eif4g2"; transcript_type "protein_coding"; transcript_name "Eif4g2-206"; exon_number 7; exon_id "ENSMUSE00001375644.2"; level 2; protein_id "ENSMUSP00000125375.2"; transcript_support_level "1"; mgi_id "MGI:109207"; tag "basic"; tag "appris_alternative_2"; tag "CCDS"; ccdsid "CCDS40087.1"; havana_gene "OTTMUSG00000035134.1"; havana_transcript "OTTMUST00000089441.1";
chr7	HAVANA	CDS	110677629	110677760	0	-	0	gene_id "ENSMUSG00000005610.18"; transcript_id "ENSMUST00000161051.8"; gene_type "protein_coding"; gene_name "Eif4g2"; transcript_type "protein_coding"; transcript_name "Eif4g2-206"; exon_number 7; exon_id "ENSMUSE00001375644.2"; level 2; protein_id "ENSMUSP00000125375.2"; transcript_support_level "1"; mgi_id "MGI:109207"; tag "basic"; tag "appris_alternative_2"; tag "CCDS"; ccdsid "CCDS40087.1"; havana_gene "OTTMUSG00000035134.1"; havana_transcript "OTTMUST00000089441.1";
chr7	HAVANA	exon	110677629	110677760	0	-	.	gene_id "ENSMUSG00000005610.18"; transcript_id "ENSMUST00000161682.2"; gene_type "protein_coding"; gene_name "Eif4g2"; transcript_type "retained_intron"; transcript_name "Eif4g2-209"; exon_number 2; exon_id "ENSMUSE00001306686.2"; level 2; transcript_support_level "2"; mgi_id "MGI:109207"; havana_gene "OTTMUSG00000035134.1"; havana_transcript "OTTMUST00000089445.1";
chr7	HAVANA	exon	110677629	110677760	0	-	.	gene_id "ENSMUSG00000005610.18"; transcript_id "ENSMUST00000160132.8"; gene_type "protein_coding"; gene_name "Eif4g2"; transcript_type "protein_coding"; transcript_name "Eif4g2-203"; exon_number 6; exon_id "ENSMUSE00001375644.2"; level 2; protein_id "ENSMUSP00000124914.2"; transcript_support_level "5"; mgi_id "MGI:109207"; tag "mRNA_end_NF"; tag "cds_end_NF"; tag "alternative_5_UTR"; tag "appris_alternative_2"; havana_gene "OTTMUSG00000035134.1"; havana_transcript "OTTMUST00000089442.1";
chr7	HAVANA	CDS	110677629	110677760	0	-	0	gene_id "ENSMUSG00000005610.18"; transcript_id "ENSMUST00000160132.8"; gene_type "protein_coding"; gene_name "Eif4g2"; transcript_type "protein_coding"; transcript_name "Eif4g2-203"; exon_number 6; exon_id "ENSMUSE00001375644.2"; level 2; protein_id "ENSMUSP00000124914.2"; transcript_support_level "5"; mgi_id "MGI:109207"; tag "mRNA_end_NF"; tag "cds_end_NF"; tag "alternative_5_UTR"; tag "appris_alternative_2"; havana_gene "OTTMUSG00000035134.1"; havana_transcript "OTTMUST00000089442.1";
chr7	ENSEMBL_gcm37	exon	110677629	110677760	32.6080109726915	-	.	gene_id "ENSMUSG00000005610.18"; transcript_id "ENSMUSG00000005610.18_tx_1"; exon_id "chr7_110677629_110677760_-"; exonnum "6"; txlen "3206";
chr7	ENSEMBL_gcm37	exon	110677629	110677760	3.64466202892041	-	.	gene_id "ENSMUSG00000005610.18"; transcript_id "ENSMUSG00000005610.18_tx_5"; exon_id "chr7_110677629_110677760_-"; exonnum "6"; txlen "3092";
chr7	HAVANA	transcript	110677629	110682226	0	-	.	gene_id "ENSMUSG00000005610.18"; transcript_id "ENSMUST00000160132.8"; gene_type "protein_coding"; gene_name "Eif4g2"; transcript_type "protein_coding"; transcript_name "Eif4g2-203"; level 2; protein_id "ENSMUSP00000124914.2"; transcript_support_level "5"; mgi_id "MGI:109207"; tag "mRNA_end_NF"; tag "cds_end_NF"; tag "alternative_5_UTR"; tag "appris_alternative_2"; havana_gene "OTTMUSG00000035134.1"; havana_transcript "OTTMUST00000089442.1";
chr7	HAVANA	exon	110678500	110678571	0	-	.	gene_id "ENSMUSG00000005610.18"; transcript_id "ENSMUST00000161682.2"; gene_type "protein_coding"; gene_name "Eif4g2"; transcript_type "retained_intron"; transcript_name "Eif4g2-209"; exon_number 1; exon_id "ENSMUSE00000854694.2"; level 2; transcript_support_level "2"; mgi_id "MGI:109207"; havana_gene "OTTMUSG00000035134.1"; havana_transcript "OTTMUST00000089445.1";
chr7	HAVANA	exon	110678500	110678602	0	-	.	gene_id "ENSMUSG00000005610.18"; transcript_id "ENSMUST00000162415.9"; gene_type "protein_coding"; gene_name "Eif4g2"; transcript_type "protein_coding"; transcript_name "Eif4g2-213"; exon_number 5; exon_id "ENSMUSE00000203241.2"; level 2; protein_id "ENSMUSP00000124551.2"; transcript_support_level "1"; mgi_id "MGI:109207"; tag "basic"; tag "Ensembl_canonical"; tag "GENCODE_Primary"; tag "appris_principal_3"; tag "CCDS"; ccdsid "CCDS40088.1"; havana_gene "OTTMUSG00000035134.1"; havana_transcript "OTTMUST00000089440.1";
chr7	HAVANA	CDS	110678500	110678602	0	-	1	gene_id "ENSMUSG00000005610.18"; transcript_id "ENSMUST00000162415.9"; gene_type "protein_coding"; gene_name "Eif4g2"; transcript_type "protein_coding"; transcript_name "Eif4g2-213"; exon_number 5; exon_id "ENSMUSE00000203241.2"; level 2; protein_id "ENSMUSP00000124551.2"; transcript_support_level "1"; mgi_id "MGI:109207"; tag "basic"; tag "Ensembl_canonical"; tag "GENCODE_Primary"; tag "appris_principal_3"; tag "CCDS"; ccdsid "CCDS40088.1"; havana_gene "OTTMUSG00000035134.1"; havana_transcript "OTTMUST00000089440.1";
chr7	HAVANA	exon	110678500	110678602	0	-	.	gene_id "ENSMUSG00000005610.18"; transcript_id "ENSMUST00000161051.8"; gene_type "protein_coding"; gene_name "Eif4g2"; transcript_type "protein_coding"; transcript_name "Eif4g2-206"; exon_number 6; exon_id "ENSMUSE00000203241.2"; level 2; protein_id "ENSMUSP00000125375.2"; transcript_support_level "1"; mgi_id "MGI:109207"; tag "basic"; tag "appris_alternative_2"; tag "CCDS"; ccdsid "CCDS40087.1"; havana_gene "OTTMUSG00000035134.1"; havana_transcript "OTTMUST00000089441.1";
chr7	HAVANA	CDS	110678500	110678602	0	-	1	gene_id "ENSMUSG00000005610.18"; transcript_id "ENSMUST00000161051.8"; gene_type "protein_coding"; gene_name "Eif4g2"; transcript_type "protein_coding"; transcript_name "Eif4g2-206"; exon_number 6; exon_id "ENSMUSE00000203241.2"; level 2; protein_id "ENSMUSP00000125375.2"; transcript_support_level "1"; mgi_id "MGI:109207"; tag "basic"; tag "appris_alternative_2"; tag "CCDS"; ccdsid "CCDS40087.1"; havana_gene "OTTMUSG00000035134.1"; havana_transcript "OTTMUST00000089441.1";
chr7	HAVANA	exon	110678500	110678602	0	-	.	gene_id "ENSMUSG00000005610.18"; transcript_id "ENSMUST00000160132.8"; gene_type "protein_coding"; gene_name "Eif4g2"; transcript_type "protein_coding"; transcript_name "Eif4g2-203"; exon_number 5; exon_id "ENSMUSE00000203241.2"; level 2; protein_id "ENSMUSP00000124914.2"; transcript_support_level "5"; mgi_id "MGI:109207"; tag "mRNA_end_NF"; tag "cds_end_NF"; tag "alternative_5_UTR"; tag "appris_alternative_2"; havana_gene "OTTMUSG00000035134.1"; havana_transcript "OTTMUST00000089442.1";
chr7	HAVANA	CDS	110678500	110678602	0	-	1	gene_id "ENSMUSG00000005610.18"; transcript_id "ENSMUST00000160132.8"; gene_type "protein_coding"; gene_name "Eif4g2"; transcript_type "protein_coding"; transcript_name "Eif4g2-203"; exon_number 5; exon_id "ENSMUSE00000203241.2"; level 2; protein_id "ENSMUSP00000124914.2"; transcript_support_level "5"; mgi_id "MGI:109207"; tag "mRNA_end_NF"; tag "cds_end_NF"; tag "alternative_5_UTR"; tag "appris_alternative_2"; havana_gene "OTTMUSG00000035134.1"; havana_transcript "OTTMUST00000089442.1";
chr7	ENSEMBL_gcm37	exon	110678500	110678602	32.6080109726915	-	.	gene_id "ENSMUSG00000005610.18"; transcript_id "ENSMUSG00000005610.18_tx_1"; exon_id "chr7_110678500_110678602_-"; exonnum "5"; txlen "3206";
chr7	ENSEMBL_gcm37	exon	110678500	110678602	3.64466202892041	-	.	gene_id "ENSMUSG00000005610.18"; transcript_id "ENSMUSG00000005610.18_tx_5"; exon_id "chr7_110678500_110678602_-"; exonnum "5"; txlen "3092";
chr7	HAVANA	exon	110678545	110678602	0	-	.	gene_id "ENSMUSG00000005610.18"; transcript_id "ENSMUST00000159305.2"; gene_type "protein_coding"; gene_name "Eif4g2"; transcript_type "protein_coding"; transcript_name "Eif4g2-201"; exon_number 5; exon_id "ENSMUSE00000856294.2"; level 2; protein_id "ENSMUSP00000125098.2"; transcript_support_level "3"; mgi_id "MGI:109207"; tag "alternative_5_UTR"; tag "mRNA_end_NF"; tag "cds_end_NF"; tag "appris_alternative_2"; havana_gene "OTTMUSG00000035134.1"; havana_transcript "OTTMUST00000089443.1";
chr7	HAVANA	CDS	110678545	110678602	0	-	1	gene_id "ENSMUSG00000005610.18"; transcript_id "ENSMUST00000159305.2"; gene_type "protein_coding"; gene_name "Eif4g2"; transcript_type "protein_coding"; transcript_name "Eif4g2-201"; exon_number 5; exon_id "ENSMUSE00000856294.2"; level 2; protein_id "ENSMUSP00000125098.2"; transcript_support_level "3"; mgi_id "MGI:109207"; tag "alternative_5_UTR"; tag "mRNA_end_NF"; tag "cds_end_NF"; tag "appris_alternative_2"; havana_gene "OTTMUSG00000035134.1"; havana_transcript "OTTMUST00000089443.1";
chr7	HAVANA	transcript	110678545	110681402	0	-	.	gene_id "ENSMUSG00000005610.18"; transcript_id "ENSMUST00000159305.2"; gene_type "protein_coding"; gene_name "Eif4g2"; transcript_type "protein_coding"; transcript_name "Eif4g2-201"; level 2; protein_id "ENSMUSP00000125098.2"; transcript_support_level "3"; mgi_id "MGI:109207"; tag "alternative_5_UTR"; tag "mRNA_end_NF"; tag "cds_end_NF"; tag "appris_alternative_2"; havana_gene "OTTMUSG00000035134.1"; havana_transcript "OTTMUST00000089443.1";
chr7	HAVANA	exon	110679389	110679529	0	-	.	gene_id "ENSMUSG00000005610.18"; transcript_id "ENSMUST00000162415.9"; gene_type "protein_coding"; gene_name "Eif4g2"; transcript_type "protein_coding"; transcript_name "Eif4g2-213"; exon_number 4; exon_id "ENSMUSE00000203247.2"; level 2; protein_id "ENSMUSP00000124551.2"; transcript_support_level "1"; mgi_id "MGI:109207"; tag "basic"; tag "Ensembl_canonical"; tag "GENCODE_Primary"; tag "appris_principal_3"; tag "CCDS"; ccdsid "CCDS40088.1"; havana_gene "OTTMUSG00000035134.1"; havana_transcript "OTTMUST00000089440.1";
chr7	HAVANA	CDS	110679389	110679529	0	-	1	gene_id "ENSMUSG00000005610.18"; transcript_id "ENSMUST00000162415.9"; gene_type "protein_coding"; gene_name "Eif4g2"; transcript_type "protein_coding"; transcript_name "Eif4g2-213"; exon_number 4; exon_id "ENSMUSE00000203247.2"; level 2; protein_id "ENSMUSP00000124551.2"; transcript_support_level "1"; mgi_id "MGI:109207"; tag "basic"; tag "Ensembl_canonical"; tag "GENCODE_Primary"; tag "appris_principal_3"; tag "CCDS"; ccdsid "CCDS40088.1"; havana_gene "OTTMUSG00000035134.1"; havana_transcript "OTTMUST00000089440.1";
chr7	HAVANA	exon	110679389	110679529	0	-	.	gene_id "ENSMUSG00000005610.18"; transcript_id "ENSMUST00000161051.8"; gene_type "protein_coding"; gene_name "Eif4g2"; transcript_type "protein_coding"; transcript_name "Eif4g2-206"; exon_number 5; exon_id "ENSMUSE00000203247.2"; level 2; protein_id "ENSMUSP00000125375.2"; transcript_support_level "1"; mgi_id "MGI:109207"; tag "basic"; tag "appris_alternative_2"; tag "CCDS"; ccdsid "CCDS40087.1"; havana_gene "OTTMUSG00000035134.1"; havana_transcript "OTTMUST00000089441.1";
chr7	HAVANA	CDS	110679389	110679529	0	-	1	gene_id "ENSMUSG00000005610.18"; transcript_id "ENSMUST00000161051.8"; gene_type "protein_coding"; gene_name "Eif4g2"; transcript_type "protein_coding"; transcript_name "Eif4g2-206"; exon_number 5; exon_id "ENSMUSE00000203247.2"; level 2; protein_id "ENSMUSP00000125375.2"; transcript_support_level "1"; mgi_id "MGI:109207"; tag "basic"; tag "appris_alternative_2"; tag "CCDS"; ccdsid "CCDS40087.1"; havana_gene "OTTMUSG00000035134.1"; havana_transcript "OTTMUST00000089441.1";
chr7	HAVANA	exon	110679389	110679529	0	-	.	gene_id "ENSMUSG00000005610.18"; transcript_id "ENSMUST00000160132.8"; gene_type "protein_coding"; gene_name "Eif4g2"; transcript_type "protein_coding"; transcript_name "Eif4g2-203"; exon_number 4; exon_id "ENSMUSE00000203247.2"; level 2; protein_id "ENSMUSP00000124914.2"; transcript_support_level "5"; mgi_id "MGI:109207"; tag "mRNA_end_NF"; tag "cds_end_NF"; tag "alternative_5_UTR"; tag "appris_alternative_2"; havana_gene "OTTMUSG00000035134.1"; havana_transcript "OTTMUST00000089442.1";
chr7	HAVANA	CDS	110679389	110679529	0	-	1	gene_id "ENSMUSG00000005610.18"; transcript_id "ENSMUST00000160132.8"; gene_type "protein_coding"; gene_name "Eif4g2"; transcript_type "protein_coding"; transcript_name "Eif4g2-203"; exon_number 4; exon_id "ENSMUSE00000203247.2"; level 2; protein_id "ENSMUSP00000124914.2"; transcript_support_level "5"; mgi_id "MGI:109207"; tag "mRNA_end_NF"; tag "cds_end_NF"; tag "alternative_5_UTR"; tag "appris_alternative_2"; havana_gene "OTTMUSG00000035134.1"; havana_transcript "OTTMUST00000089442.1";
chr7	HAVANA	exon	110679389	110679529	0	-	.	gene_id "ENSMUSG00000005610.18"; transcript_id "ENSMUST00000159305.2"; gene_type "protein_coding"; gene_name "Eif4g2"; transcript_type "protein_coding"; transcript_name "Eif4g2-201"; exon_number 4; exon_id "ENSMUSE00000203247.2"; level 2; protein_id "ENSMUSP00000125098.2"; transcript_support_level "3"; mgi_id "MGI:109207"; tag "alternative_5_UTR"; tag "mRNA_end_NF"; tag "cds_end_NF"; tag "appris_alternative_2"; havana_gene "OTTMUSG00000035134.1"; havana_transcript "OTTMUST00000089443.1";
chr7	HAVANA	CDS	110679389	110679529	0	-	1	gene_id "ENSMUSG00000005610.18"; transcript_id "ENSMUST00000159305.2"; gene_type "protein_coding"; gene_name "Eif4g2"; transcript_type "protein_coding"; transcript_name "Eif4g2-201"; exon_number 4; exon_id "ENSMUSE00000203247.2"; level 2; protein_id "ENSMUSP00000125098.2"; transcript_support_level "3"; mgi_id "MGI:109207"; tag "alternative_5_UTR"; tag "mRNA_end_NF"; tag "cds_end_NF"; tag "appris_alternative_2"; havana_gene "OTTMUSG00000035134.1"; havana_transcript "OTTMUST00000089443.1";
chr7	ENSEMBL_gcm37	exon	110679389	110679529	32.6080109726915	-	.	gene_id "ENSMUSG00000005610.18"; transcript_id "ENSMUSG00000005610.18_tx_1"; exon_id "chr7_110679389_110679529_-"; exonnum "4"; txlen "3206";
chr7	ENSEMBL_gcm37	exon	110679389	110679529	3.64466202892041	-	.	gene_id "ENSMUSG00000005610.18"; transcript_id "ENSMUSG00000005610.18_tx_5"; exon_id "chr7_110679389_110679529_-"; exonnum "4"; txlen "3092";
chr7	HAVANA	exon	110679626	110680171	0	-	.	gene_id "ENSMUSG00000005610.18"; transcript_id "ENSMUST00000162394.2"; gene_type "protein_coding"; gene_name "Eif4g2"; transcript_type "retained_intron"; transcript_name "Eif4g2-212"; exon_number 3; exon_id "ENSMUSE00000860072.2"; level 2; transcript_support_level "2"; mgi_id "MGI:109207"; havana_gene "OTTMUSG00000035134.1"; havana_transcript "OTTMUST00000089453.1";
chr7	HAVANA	transcript	110679626	110682034	0	-	.	gene_id "ENSMUSG00000005610.18"; transcript_id "ENSMUST00000162394.2"; gene_type "protein_coding"; gene_name "Eif4g2"; transcript_type "retained_intron"; transcript_name "Eif4g2-212"; level 2; transcript_support_level "2"; mgi_id "MGI:109207"; havana_gene "OTTMUSG00000035134.1"; havana_transcript "OTTMUST00000089453.1";
chr7	HAVANA	exon	110680106	110680171	0	-	.	gene_id "ENSMUSG00000005610.18"; transcript_id "ENSMUST00000162415.9"; gene_type "protein_coding"; gene_name "Eif4g2"; transcript_type "protein_coding"; transcript_name "Eif4g2-213"; exon_number 3; exon_id "ENSMUSE00000203239.2"; level 2; protein_id "ENSMUSP00000124551.2"; transcript_support_level "1"; mgi_id "MGI:109207"; tag "basic"; tag "Ensembl_canonical"; tag "GENCODE_Primary"; tag "appris_principal_3"; tag "CCDS"; ccdsid "CCDS40088.1"; havana_gene "OTTMUSG00000035134.1"; havana_transcript "OTTMUST00000089440.1";
chr7	HAVANA	CDS	110680106	110680171	0	-	1	gene_id "ENSMUSG00000005610.18"; transcript_id "ENSMUST00000162415.9"; gene_type "protein_coding"; gene_name "Eif4g2"; transcript_type "protein_coding"; transcript_name "Eif4g2-213"; exon_number 3; exon_id "ENSMUSE00000203239.2"; level 2; protein_id "ENSMUSP00000124551.2"; transcript_support_level "1"; mgi_id "MGI:109207"; tag "basic"; tag "Ensembl_canonical"; tag "GENCODE_Primary"; tag "appris_principal_3"; tag "CCDS"; ccdsid "CCDS40088.1"; havana_gene "OTTMUSG00000035134.1"; havana_transcript "OTTMUST00000089440.1";
chr7	HAVANA	exon	110680106	110680171	0	-	.	gene_id "ENSMUSG00000005610.18"; transcript_id "ENSMUST00000161051.8"; gene_type "protein_coding"; gene_name "Eif4g2"; transcript_type "protein_coding"; transcript_name "Eif4g2-206"; exon_number 4; exon_id "ENSMUSE00000203239.2"; level 2; protein_id "ENSMUSP00000125375.2"; transcript_support_level "1"; mgi_id "MGI:109207"; tag "basic"; tag "appris_alternative_2"; tag "CCDS"; ccdsid "CCDS40087.1"; havana_gene "OTTMUSG00000035134.1"; havana_transcript "OTTMUST00000089441.1";
chr7	HAVANA	CDS	110680106	110680171	0	-	1	gene_id "ENSMUSG00000005610.18"; transcript_id "ENSMUST00000161051.8"; gene_type "protein_coding"; gene_name "Eif4g2"; transcript_type "protein_coding"; transcript_name "Eif4g2-206"; exon_number 4; exon_id "ENSMUSE00000203239.2"; level 2; protein_id "ENSMUSP00000125375.2"; transcript_support_level "1"; mgi_id "MGI:109207"; tag "basic"; tag "appris_alternative_2"; tag "CCDS"; ccdsid "CCDS40087.1"; havana_gene "OTTMUSG00000035134.1"; havana_transcript "OTTMUST00000089441.1";
chr7	HAVANA	exon	110680106	110680171	0	-	.	gene_id "ENSMUSG00000005610.18"; transcript_id "ENSMUST00000160132.8"; gene_type "protein_coding"; gene_name "Eif4g2"; transcript_type "protein_coding"; transcript_name "Eif4g2-203"; exon_number 3; exon_id "ENSMUSE00000203239.2"; level 2; protein_id "ENSMUSP00000124914.2"; transcript_support_level "5"; mgi_id "MGI:109207"; tag "mRNA_end_NF"; tag "cds_end_NF"; tag "alternative_5_UTR"; tag "appris_alternative_2"; havana_gene "OTTMUSG00000035134.1"; havana_transcript "OTTMUST00000089442.1";
chr7	HAVANA	CDS	110680106	110680171	0	-	1	gene_id "ENSMUSG00000005610.18"; transcript_id "ENSMUST00000160132.8"; gene_type "protein_coding"; gene_name "Eif4g2"; transcript_type "protein_coding"; transcript_name "Eif4g2-203"; exon_number 3; exon_id "ENSMUSE00000203239.2"; level 2; protein_id "ENSMUSP00000124914.2"; transcript_support_level "5"; mgi_id "MGI:109207"; tag "mRNA_end_NF"; tag "cds_end_NF"; tag "alternative_5_UTR"; tag "appris_alternative_2"; havana_gene "OTTMUSG00000035134.1"; havana_transcript "OTTMUST00000089442.1";
chr7	HAVANA	exon	110680106	110680171	0	-	.	gene_id "ENSMUSG00000005610.18"; transcript_id "ENSMUST00000159305.2"; gene_type "protein_coding"; gene_name "Eif4g2"; transcript_type "protein_coding"; transcript_name "Eif4g2-201"; exon_number 3; exon_id "ENSMUSE00000203239.2"; level 2; protein_id "ENSMUSP00000125098.2"; transcript_support_level "3"; mgi_id "MGI:109207"; tag "alternative_5_UTR"; tag "mRNA_end_NF"; tag "cds_end_NF"; tag "appris_alternative_2"; havana_gene "OTTMUSG00000035134.1"; havana_transcript "OTTMUST00000089443.1";
chr7	HAVANA	CDS	110680106	110680171	0	-	1	gene_id "ENSMUSG00000005610.18"; transcript_id "ENSMUST00000159305.2"; gene_type "protein_coding"; gene_name "Eif4g2"; transcript_type "protein_coding"; transcript_name "Eif4g2-201"; exon_number 3; exon_id "ENSMUSE00000203239.2"; level 2; protein_id "ENSMUSP00000125098.2"; transcript_support_level "3"; mgi_id "MGI:109207"; tag "alternative_5_UTR"; tag "mRNA_end_NF"; tag "cds_end_NF"; tag "appris_alternative_2"; havana_gene "OTTMUSG00000035134.1"; havana_transcript "OTTMUST00000089443.1";
chr7	ENSEMBL_gcm37	exon	110680106	110680171	32.6080109726915	-	.	gene_id "ENSMUSG00000005610.18"; transcript_id "ENSMUSG00000005610.18_tx_1"; exon_id "chr7_110680106_110680171_-"; exonnum "3"; txlen "3206";
chr7	ENSEMBL_gcm37	exon	110680106	110680171	3.64466202892041	-	.	gene_id "ENSMUSG00000005610.18"; transcript_id "ENSMUSG00000005610.18_tx_5"; exon_id "chr7_110680106_110680171_-"; exonnum "3"; txlen "3092";
chr7	HAVANA	exon	110680124	110680171	0	-	.	gene_id "ENSMUSG00000005610.18"; transcript_id "ENSMUST00000160966.2"; gene_type "protein_coding"; gene_name "Eif4g2"; transcript_type "protein_coding"; transcript_name "Eif4g2-205"; exon_number 2; exon_id "ENSMUSE00000858450.2"; level 2; protein_id "ENSMUSP00000125301.2"; transcript_support_level "2"; mgi_id "MGI:109207"; tag "alternative_5_UTR"; tag "mRNA_end_NF"; tag "cds_end_NF"; tag "appris_alternative_2"; havana_gene "OTTMUSG00000035134.1"; havana_transcript "OTTMUST00000089444.1";
chr7	HAVANA	CDS	110680124	110680171	0	-	1	gene_id "ENSMUSG00000005610.18"; transcript_id "ENSMUST00000160966.2"; gene_type "protein_coding"; gene_name "Eif4g2"; transcript_type "protein_coding"; transcript_name "Eif4g2-205"; exon_number 2; exon_id "ENSMUSE00000858450.2"; level 2; protein_id "ENSMUSP00000125301.2"; transcript_support_level "2"; mgi_id "MGI:109207"; tag "alternative_5_UTR"; tag "mRNA_end_NF"; tag "cds_end_NF"; tag "appris_alternative_2"; havana_gene "OTTMUSG00000035134.1"; havana_transcript "OTTMUST00000089444.1";
chr7	HAVANA	transcript	110680124	110681060	0	-	.	gene_id "ENSMUSG00000005610.18"; transcript_id "ENSMUST00000160966.2"; gene_type "protein_coding"; gene_name "Eif4g2"; transcript_type "protein_coding"; transcript_name "Eif4g2-205"; level 2; protein_id "ENSMUSP00000125301.2"; transcript_support_level "2"; mgi_id "MGI:109207"; tag "alternative_5_UTR"; tag "mRNA_end_NF"; tag "cds_end_NF"; tag "appris_alternative_2"; havana_gene "OTTMUSG00000035134.1"; havana_transcript "OTTMUST00000089444.1";
chr7	HAVANA	CDS	110680714	110680754	0	-	0	gene_id "ENSMUSG00000005610.18"; transcript_id "ENSMUST00000162415.9"; gene_type "protein_coding"; gene_name "Eif4g2"; transcript_type "protein_coding"; transcript_name "Eif4g2-213"; exon_number 2; exon_id "ENSMUSE00001267654.2"; level 2; protein_id "ENSMUSP00000124551.2"; transcript_support_level "1"; mgi_id "MGI:109207"; tag "basic"; tag "Ensembl_canonical"; tag "GENCODE_Primary"; tag "appris_principal_3"; tag "CCDS"; ccdsid "CCDS40088.1"; havana_gene "OTTMUSG00000035134.1"; havana_transcript "OTTMUST00000089440.1";
chr7	HAVANA	CDS	110680714	110680754	0	-	0	gene_id "ENSMUSG00000005610.18"; transcript_id "ENSMUST00000161051.8"; gene_type "protein_coding"; gene_name "Eif4g2"; transcript_type "protein_coding"; transcript_name "Eif4g2-206"; exon_number 3; exon_id "ENSMUSE00001267654.2"; level 2; protein_id "ENSMUSP00000125375.2"; transcript_support_level "1"; mgi_id "MGI:109207"; tag "basic"; tag "appris_alternative_2"; tag "CCDS"; ccdsid "CCDS40087.1"; havana_gene "OTTMUSG00000035134.1"; havana_transcript "OTTMUST00000089441.1";
chr7	HAVANA	CDS	110680714	110680754	0	-	0	gene_id "ENSMUSG00000005610.18"; transcript_id "ENSMUST00000160132.8"; gene_type "protein_coding"; gene_name "Eif4g2"; transcript_type "protein_coding"; transcript_name "Eif4g2-203"; exon_number 2; exon_id "ENSMUSE00000864694.2"; level 2; protein_id "ENSMUSP00000124914.2"; transcript_support_level "5"; mgi_id "MGI:109207"; tag "mRNA_end_NF"; tag "cds_end_NF"; tag "alternative_5_UTR"; tag "appris_alternative_2"; havana_gene "OTTMUSG00000035134.1"; havana_transcript "OTTMUST00000089442.1";
chr7	HAVANA	CDS	110680714	110680754	0	-	0	gene_id "ENSMUSG00000005610.18"; transcript_id "ENSMUST00000159305.2"; gene_type "protein_coding"; gene_name "Eif4g2"; transcript_type "protein_coding"; transcript_name "Eif4g2-201"; exon_number 2; exon_id "ENSMUSE00001267654.2"; level 2; protein_id "ENSMUSP00000125098.2"; transcript_support_level "3"; mgi_id "MGI:109207"; tag "alternative_5_UTR"; tag "mRNA_end_NF"; tag "cds_end_NF"; tag "appris_alternative_2"; havana_gene "OTTMUSG00000035134.1"; havana_transcript "OTTMUST00000089443.1";
chr7	HAVANA	CDS	110680714	110680754	0	-	0	gene_id "ENSMUSG00000005610.18"; transcript_id "ENSMUST00000160966.2"; gene_type "protein_coding"; gene_name "Eif4g2"; transcript_type "protein_coding"; transcript_name "Eif4g2-205"; exon_number 1; exon_id "ENSMUSE00000857162.2"; level 2; protein_id "ENSMUSP00000125301.2"; transcript_support_level "2"; mgi_id "MGI:109207"; tag "alternative_5_UTR"; tag "mRNA_end_NF"; tag "cds_end_NF"; tag "appris_alternative_2"; havana_gene "OTTMUSG00000035134.1"; havana_transcript "OTTMUST00000089444.1";
chr7	HAVANA	exon	110680714	110680778	0	-	.	gene_id "ENSMUSG00000005610.18"; transcript_id "ENSMUST00000160132.8"; gene_type "protein_coding"; gene_name "Eif4g2"; transcript_type "protein_coding"; transcript_name "Eif4g2-203"; exon_number 2; exon_id "ENSMUSE00000864694.2"; level 2; protein_id "ENSMUSP00000124914.2"; transcript_support_level "5"; mgi_id "MGI:109207"; tag "mRNA_end_NF"; tag "cds_end_NF"; tag "alternative_5_UTR"; tag "appris_alternative_2"; havana_gene "OTTMUSG00000035134.1"; havana_transcript "OTTMUST00000089442.1";
chr7	HAVANA	exon	110680714	110680840	0	-	.	gene_id "ENSMUSG00000005610.18"; transcript_id "ENSMUST00000162415.9"; gene_type "protein_coding"; gene_name "Eif4g2"; transcript_type "protein_coding"; transcript_name "Eif4g2-213"; exon_number 2; exon_id "ENSMUSE00001267654.2"; level 2; protein_id "ENSMUSP00000124551.2"; transcript_support_level "1"; mgi_id "MGI:109207"; tag "basic"; tag "Ensembl_canonical"; tag "GENCODE_Primary"; tag "appris_principal_3"; tag "CCDS"; ccdsid "CCDS40088.1"; havana_gene "OTTMUSG00000035134.1"; havana_transcript "OTTMUST00000089440.1";
chr7	HAVANA	exon	110680714	110680840	0	-	.	gene_id "ENSMUSG00000005610.18"; transcript_id "ENSMUST00000161051.8"; gene_type "protein_coding"; gene_name "Eif4g2"; transcript_type "protein_coding"; transcript_name "Eif4g2-206"; exon_number 3; exon_id "ENSMUSE00001267654.2"; level 2; protein_id "ENSMUSP00000125375.2"; transcript_support_level "1"; mgi_id "MGI:109207"; tag "basic"; tag "appris_alternative_2"; tag "CCDS"; ccdsid "CCDS40087.1"; havana_gene "OTTMUSG00000035134.1"; havana_transcript "OTTMUST00000089441.1";
chr7	HAVANA	exon	110680714	110680840	0	-	.	gene_id "ENSMUSG00000005610.18"; transcript_id "ENSMUST00000159305.2"; gene_type "protein_coding"; gene_name "Eif4g2"; transcript_type "protein_coding"; transcript_name "Eif4g2-201"; exon_number 2; exon_id "ENSMUSE00001267654.2"; level 2; protein_id "ENSMUSP00000125098.2"; transcript_support_level "3"; mgi_id "MGI:109207"; tag "alternative_5_UTR"; tag "mRNA_end_NF"; tag "cds_end_NF"; tag "appris_alternative_2"; havana_gene "OTTMUSG00000035134.1"; havana_transcript "OTTMUST00000089443.1";
chr7	HAVANA	exon	110680714	110680840	0	-	.	gene_id "ENSMUSG00000005610.18"; transcript_id "ENSMUST00000162394.2"; gene_type "protein_coding"; gene_name "Eif4g2"; transcript_type "retained_intron"; transcript_name "Eif4g2-212"; exon_number 2; exon_id "ENSMUSE00001262485.2"; level 2; transcript_support_level "2"; mgi_id "MGI:109207"; havana_gene "OTTMUSG00000035134.1"; havana_transcript "OTTMUST00000089453.1";
chr7	ENSEMBL_gcm37	exon	110680714	110680840	32.6080109726915	-	.	gene_id "ENSMUSG00000005610.18"; transcript_id "ENSMUSG00000005610.18_tx_1"; exon_id "chr7_110680714_110680840_-"; exonnum "2"; txlen "3206";
chr7	ENSEMBL_gcm37	exon	110680714	110680840	3.64466202892041	-	.	gene_id "ENSMUSG00000005610.18"; transcript_id "ENSMUSG00000005610.18_tx_5"; exon_id "chr7_110680714_110680840_-"; exonnum "2"; txlen "3092";
chr7	HAVANA	exon	110680714	110681060	0	-	.	gene_id "ENSMUSG00000005610.18"; transcript_id "ENSMUST00000160966.2"; gene_type "protein_coding"; gene_name "Eif4g2"; transcript_type "protein_coding"; transcript_name "Eif4g2-205"; exon_number 1; exon_id "ENSMUSE00000857162.2"; level 2; protein_id "ENSMUSP00000125301.2"; transcript_support_level "2"; mgi_id "MGI:109207"; tag "alternative_5_UTR"; tag "mRNA_end_NF"; tag "cds_end_NF"; tag "appris_alternative_2"; havana_gene "OTTMUSG00000035134.1"; havana_transcript "OTTMUST00000089444.1";
chr7	HAVANA	UTR	110680755	110680778	0	-	.	gene_id "ENSMUSG00000005610.18"; transcript_id "ENSMUST00000160132.8"; gene_type "protein_coding"; gene_name "Eif4g2"; transcript_type "protein_coding"; transcript_name "Eif4g2-203"; exon_number 2; exon_id "ENSMUSE00000864694.2"; level 2; protein_id "ENSMUSP00000124914.2"; transcript_support_level "5"; mgi_id "MGI:109207"; tag "mRNA_end_NF"; tag "cds_end_NF"; tag "alternative_5_UTR"; tag "appris_alternative_2"; havana_gene "OTTMUSG00000035134.1"; havana_transcript "OTTMUST00000089442.1";
chr7	HAVANA	UTR	110680755	110680840	0	-	.	gene_id "ENSMUSG00000005610.18"; transcript_id "ENSMUST00000162415.9"; gene_type "protein_coding"; gene_name "Eif4g2"; transcript_type "protein_coding"; transcript_name "Eif4g2-213"; exon_number 2; exon_id "ENSMUSE00001267654.2"; level 2; protein_id "ENSMUSP00000124551.2"; transcript_support_level "1"; mgi_id "MGI:109207"; tag "basic"; tag "Ensembl_canonical"; tag "GENCODE_Primary"; tag "appris_principal_3"; tag "CCDS"; ccdsid "CCDS40088.1"; havana_gene "OTTMUSG00000035134.1"; havana_transcript "OTTMUST00000089440.1";
chr7	HAVANA	UTR	110680755	110680840	0	-	.	gene_id "ENSMUSG00000005610.18"; transcript_id "ENSMUST00000161051.8"; gene_type "protein_coding"; gene_name "Eif4g2"; transcript_type "protein_coding"; transcript_name "Eif4g2-206"; exon_number 3; exon_id "ENSMUSE00001267654.2"; level 2; protein_id "ENSMUSP00000125375.2"; transcript_support_level "1"; mgi_id "MGI:109207"; tag "basic"; tag "appris_alternative_2"; tag "CCDS"; ccdsid "CCDS40087.1"; havana_gene "OTTMUSG00000035134.1"; havana_transcript "OTTMUST00000089441.1";
chr7	HAVANA	UTR	110680755	110680840	0	-	.	gene_id "ENSMUSG00000005610.18"; transcript_id "ENSMUST00000159305.2"; gene_type "protein_coding"; gene_name "Eif4g2"; transcript_type "protein_coding"; transcript_name "Eif4g2-201"; exon_number 2; exon_id "ENSMUSE00001267654.2"; level 2; protein_id "ENSMUSP00000125098.2"; transcript_support_level "3"; mgi_id "MGI:109207"; tag "alternative_5_UTR"; tag "mRNA_end_NF"; tag "cds_end_NF"; tag "appris_alternative_2"; havana_gene "OTTMUSG00000035134.1"; havana_transcript "OTTMUST00000089443.1";
chr7	HAVANA	UTR	110680755	110681060	0	-	.	gene_id "ENSMUSG00000005610.18"; transcript_id "ENSMUST00000160966.2"; gene_type "protein_coding"; gene_name "Eif4g2"; transcript_type "protein_coding"; transcript_name "Eif4g2-205"; exon_number 1; exon_id "ENSMUSE00000857162.2"; level 2; protein_id "ENSMUSP00000125301.2"; transcript_support_level "2"; mgi_id "MGI:109207"; tag "alternative_5_UTR"; tag "mRNA_end_NF"; tag "cds_end_NF"; tag "appris_alternative_2"; havana_gene "OTTMUSG00000035134.1"; havana_transcript "OTTMUST00000089444.1";
chr7	HAVANA	exon	110681235	110681402	0	-	.	gene_id "ENSMUSG00000005610.18"; transcript_id "ENSMUST00000159305.2"; gene_type "protein_coding"; gene_name "Eif4g2"; transcript_type "protein_coding"; transcript_name "Eif4g2-201"; exon_number 1; exon_id "ENSMUSE00000853410.2"; level 2; protein_id "ENSMUSP00000125098.2"; transcript_support_level "3"; mgi_id "MGI:109207"; tag "alternative_5_UTR"; tag "mRNA_end_NF"; tag "cds_end_NF"; tag "appris_alternative_2"; havana_gene "OTTMUSG00000035134.1"; havana_transcript "OTTMUST00000089443.1";
chr7	HAVANA	UTR	110681235	110681402	0	-	.	gene_id "ENSMUSG00000005610.18"; transcript_id "ENSMUST00000159305.2"; gene_type "protein_coding"; gene_name "Eif4g2"; transcript_type "protein_coding"; transcript_name "Eif4g2-201"; exon_number 1; exon_id "ENSMUSE00000853410.2"; level 2; protein_id "ENSMUSP00000125098.2"; transcript_support_level "3"; mgi_id "MGI:109207"; tag "alternative_5_UTR"; tag "mRNA_end_NF"; tag "cds_end_NF"; tag "appris_alternative_2"; havana_gene "OTTMUSG00000035134.1"; havana_transcript "OTTMUST00000089443.1";
chr7	sragcm37_ss	exon	110681630	110681705	32.6080109726915	-	.	gene_id "ENSMUSG00000005610.18"; transcript_id "ENSMUSG00000005610.18_tx_1"; exon_id "chr7_110681630_110681705_-"; exonnum "1"; txlen "3206";
chr7	sragcm37_ss	exon	110681630	110681705	3.64466202892041	-	.	gene_id "ENSMUSG00000005610.18"; transcript_id "ENSMUSG00000005610.18_tx_5"; exon_id "chr7_110681630_110681705_-"; exonnum "1"; txlen "3092";
chr7	HAVANA	exon	110681992	110682030	0	-	.	gene_id "ENSMUSG00000005610.18"; transcript_id "ENSMUST00000161051.8"; gene_type "protein_coding"; gene_name "Eif4g2"; transcript_type "protein_coding"; transcript_name "Eif4g2-206"; exon_number 2; exon_id "ENSMUSE00000849087.2"; level 2; protein_id "ENSMUSP00000125375.2"; transcript_support_level "1"; mgi_id "MGI:109207"; tag "basic"; tag "appris_alternative_2"; tag "CCDS"; ccdsid "CCDS40087.1"; havana_gene "OTTMUSG00000035134.1"; havana_transcript "OTTMUST00000089441.1";
chr7	HAVANA	UTR	110681992	110682030	0	-	.	gene_id "ENSMUSG00000005610.18"; transcript_id "ENSMUST00000161051.8"; gene_type "protein_coding"; gene_name "Eif4g2"; transcript_type "protein_coding"; transcript_name "Eif4g2-206"; exon_number 2; exon_id "ENSMUSE00000849087.2"; level 2; protein_id "ENSMUSP00000125375.2"; transcript_support_level "1"; mgi_id "MGI:109207"; tag "basic"; tag "appris_alternative_2"; tag "CCDS"; ccdsid "CCDS40087.1"; havana_gene "OTTMUSG00000035134.1"; havana_transcript "OTTMUST00000089441.1";
chr7	HAVANA	exon	110681992	110682034	0	-	.	gene_id "ENSMUSG00000005610.18"; transcript_id "ENSMUST00000162394.2"; gene_type "protein_coding"; gene_name "Eif4g2"; transcript_type "retained_intron"; transcript_name "Eif4g2-212"; exon_number 1; exon_id "ENSMUSE00000866223.2"; level 2; transcript_support_level "2"; mgi_id "MGI:109207"; havana_gene "OTTMUSG00000035134.1"; havana_transcript "OTTMUST00000089453.1";
chr7	HAVANA	exon	110681992	110682226	0	-	.	gene_id "ENSMUSG00000005610.18"; transcript_id "ENSMUST00000160132.8"; gene_type "protein_coding"; gene_name "Eif4g2"; transcript_type "protein_coding"; transcript_name "Eif4g2-203"; exon_number 1; exon_id "ENSMUSE00000870402.2"; level 2; protein_id "ENSMUSP00000124914.2"; transcript_support_level "5"; mgi_id "MGI:109207"; tag "mRNA_end_NF"; tag "cds_end_NF"; tag "alternative_5_UTR"; tag "appris_alternative_2"; havana_gene "OTTMUSG00000035134.1"; havana_transcript "OTTMUST00000089442.1";
chr7	HAVANA	UTR	110681992	110682226	0	-	.	gene_id "ENSMUSG00000005610.18"; transcript_id "ENSMUST00000160132.8"; gene_type "protein_coding"; gene_name "Eif4g2"; transcript_type "protein_coding"; transcript_name "Eif4g2-203"; exon_number 1; exon_id "ENSMUSE00000870402.2"; level 2; protein_id "ENSMUSP00000124914.2"; transcript_support_level "5"; mgi_id "MGI:109207"; tag "mRNA_end_NF"; tag "cds_end_NF"; tag "alternative_5_UTR"; tag "appris_alternative_2"; havana_gene "OTTMUSG00000035134.1"; havana_transcript "OTTMUST00000089442.1";
chr7	HAVANA	exon	110681992	110682237	0	-	.	gene_id "ENSMUSG00000005610.18"; transcript_id "ENSMUST00000162415.9"; gene_type "protein_coding"; gene_name "Eif4g2"; transcript_type "protein_coding"; transcript_name "Eif4g2-213"; exon_number 1; exon_id "ENSMUSE00000854364.2"; level 2; protein_id "ENSMUSP00000124551.2"; transcript_support_level "1"; mgi_id "MGI:109207"; tag "basic"; tag "Ensembl_canonical"; tag "GENCODE_Primary"; tag "appris_principal_3"; tag "CCDS"; ccdsid "CCDS40088.1"; havana_gene "OTTMUSG00000035134.1"; havana_transcript "OTTMUST00000089440.1";
chr7	HAVANA	UTR	110681992	110682237	0	-	.	gene_id "ENSMUSG00000005610.18"; transcript_id "ENSMUST00000162415.9"; gene_type "protein_coding"; gene_name "Eif4g2"; transcript_type "protein_coding"; transcript_name "Eif4g2-213"; exon_number 1; exon_id "ENSMUSE00000854364.2"; level 2; protein_id "ENSMUSP00000124551.2"; transcript_support_level "1"; mgi_id "MGI:109207"; tag "basic"; tag "Ensembl_canonical"; tag "GENCODE_Primary"; tag "appris_principal_3"; tag "CCDS"; ccdsid "CCDS40088.1"; havana_gene "OTTMUSG00000035134.1"; havana_transcript "OTTMUST00000089440.1";
chr7	HAVANA	exon	110682169	110682224	0	-	.	gene_id "ENSMUSG00000005610.18"; transcript_id "ENSMUST00000161051.8"; gene_type "protein_coding"; gene_name "Eif4g2"; transcript_type "protein_coding"; transcript_name "Eif4g2-206"; exon_number 1; exon_id "ENSMUSE00000860245.2"; level 2; protein_id "ENSMUSP00000125375.2"; transcript_support_level "1"; mgi_id "MGI:109207"; tag "basic"; tag "appris_alternative_2"; tag "CCDS"; ccdsid "CCDS40087.1"; havana_gene "OTTMUSG00000035134.1"; havana_transcript "OTTMUST00000089441.1";
chr7	HAVANA	UTR	110682169	110682224	0	-	.	gene_id "ENSMUSG00000005610.18"; transcript_id "ENSMUST00000161051.8"; gene_type "protein_coding"; gene_name "Eif4g2"; transcript_type "protein_coding"; transcript_name "Eif4g2-206"; exon_number 1; exon_id "ENSMUSE00000860245.2"; level 2; protein_id "ENSMUSP00000125375.2"; transcript_support_level "1"; mgi_id "MGI:109207"; tag "basic"; tag "appris_alternative_2"; tag "CCDS"; ccdsid "CCDS40087.1"; havana_gene "OTTMUSG00000035134.1"; havana_transcript "OTTMUST00000089441.1";
chr7	HAVANA	exon	110682271	110682729	0	-	.	gene_id "ENSMUSG00000110424.4"; transcript_id "ENSMUST00000209597.2"; gene_type "lncRNA"; gene_name "Zbed5-ps"; transcript_type "lncRNA"; transcript_name "Zbed5-ps-201"; exon_number 3; exon_id "ENSMUSE00001383461.2"; level 2; transcript_support_level "3"; mgi_id "MGI:1922729"; tag "Ensembl_canonical"; tag "GENCODE_Primary"; havana_gene "OTTMUSG00000060189.1"; havana_transcript "OTTMUST00000147317.1";
chr7	HAVANA	transcript	110682271	110721744	0	-	.	gene_id "ENSMUSG00000110424.4"; transcript_id "ENSMUST00000209597.2"; gene_type "lncRNA"; gene_name "Zbed5-ps"; transcript_type "lncRNA"; transcript_name "Zbed5-ps-201"; level 2; transcript_support_level "3"; mgi_id "MGI:1922729"; tag "Ensembl_canonical"; tag "GENCODE_Primary"; havana_gene "OTTMUSG00000060189.1"; havana_transcript "OTTMUST00000147317.1";
chr7	HAVANA	gene	110682271	110721963	0	-	.	gene_id "ENSMUSG00000110424.4"; gene_type "lncRNA"; gene_name "Zbed5-ps"; level 2; mgi_id "MGI:1922729"; tag "overlapping_locus"; havana_gene "OTTMUSG00000060189.1";
chr7	HAVANA	exon	110686356	110686600	0	-	.	gene_id "ENSMUSG00000110424.4"; transcript_id "ENSMUST00000362972.1"; gene_type "lncRNA"; gene_name "Zbed5-ps"; transcript_type "lncRNA"; transcript_name "Zbed5-ps-205"; exon_number 3; exon_id "ENSMUSE00001714346.1"; level 2; mgi_id "MGI:1922729"; tag "TAGENE"; havana_gene "OTTMUSG00000060189.1";
chr7	HAVANA	transcript	110686356	110721821	0	-	.	gene_id "ENSMUSG00000110424.4"; transcript_id "ENSMUST00000362972.1"; gene_type "lncRNA"; gene_name "Zbed5-ps"; transcript_type "lncRNA"; transcript_name "Zbed5-ps-205"; level 2; mgi_id "MGI:1922729"; tag "TAGENE"; havana_gene "OTTMUSG00000060189.1";
chr7	HAVANA	gene	110689313	110692023	0	-	.	gene_id "ENSMUSG00000110326.2"; gene_type "TEC"; gene_name "Gm45378"; level 2; mgi_id "MGI:5791214"; tag "overlapping_locus"; havana_gene "OTTMUSG00000060190.1";
chr7	HAVANA	transcript	110689313	110692023	0	-	.	gene_id "ENSMUSG00000110326.2"; transcript_id "ENSMUST00000211063.2"; gene_type "TEC"; gene_name "Gm45378"; transcript_type "TEC"; transcript_name "Gm45378-201"; level 2; transcript_support_level "NA"; mgi_id "MGI:5791214"; tag "basic"; tag "Ensembl_canonical"; tag "GENCODE_Primary"; havana_gene "OTTMUSG00000060190.1"; havana_transcript "OTTMUST00000147321.1";
chr7	HAVANA	exon	110689313	110692023	0	-	.	gene_id "ENSMUSG00000110326.2"; transcript_id "ENSMUST00000211063.2"; gene_type "TEC"; gene_name "Gm45378"; transcript_type "TEC"; transcript_name "Gm45378-201"; exon_number 1; exon_id "ENSMUSE00001388081.2"; level 2; transcript_support_level "NA"; mgi_id "MGI:5791214"; tag "basic"; tag "Ensembl_canonical"; tag "GENCODE_Primary"; havana_gene "OTTMUSG00000060190.1"; havana_transcript "OTTMUST00000147321.1";
chr7	HAVANA	exon	110697418	110697520	0	-	.	gene_id "ENSMUSG00000110424.4"; transcript_id "ENSMUST00000362973.1"; gene_type "lncRNA"; gene_name "Zbed5-ps"; transcript_type "lncRNA"; transcript_name "Zbed5-ps-206"; exon_number 3; exon_id "ENSMUSE00001714362.1"; level 2; mgi_id "MGI:1922729"; tag "TAGENE"; havana_gene "OTTMUSG00000060189.1";
chr7	HAVANA	transcript	110697418	110721883	0	-	.	gene_id "ENSMUSG00000110424.4"; transcript_id "ENSMUST00000362973.1"; gene_type "lncRNA"; gene_name "Zbed5-ps"; transcript_type "lncRNA"; transcript_name "Zbed5-ps-206"; level 2; mgi_id "MGI:1922729"; tag "TAGENE"; havana_gene "OTTMUSG00000060189.1";
chr7	HAVANA	exon	110713387	110713477	0	-	.	gene_id "ENSMUSG00000110424.4"; transcript_id "ENSMUST00000362974.1"; gene_type "lncRNA"; gene_name "Zbed5-ps"; transcript_type "lncRNA"; transcript_name "Zbed5-ps-207"; exon_number 3; exon_id "ENSMUSE00001714351.1"; level 2; mgi_id "MGI:1922729"; tag "TAGENE"; havana_gene "OTTMUSG00000060189.1";
chr7	HAVANA	transcript	110713387	110721898	0	-	.	gene_id "ENSMUSG00000110424.4"; transcript_id "ENSMUST00000362974.1"; gene_type "lncRNA"; gene_name "Zbed5-ps"; transcript_type "lncRNA"; transcript_name "Zbed5-ps-207"; level 2; mgi_id "MGI:1922729"; tag "TAGENE"; havana_gene "OTTMUSG00000060189.1";
chr7	HAVANA	exon	110716630	110717099	0	-	.	gene_id "ENSMUSG00000110424.4"; transcript_id "ENSMUST00000362975.1"; gene_type "lncRNA"; gene_name "Zbed5-ps"; transcript_type "lncRNA"; transcript_name "Zbed5-ps-208"; exon_number 3; exon_id "ENSMUSE00001714363.1"; level 2; mgi_id "MGI:1922729"; tag "TAGENE"; havana_gene "OTTMUSG00000060189.1";
chr7	HAVANA	transcript	110716630	110721963	0	-	.	gene_id "ENSMUSG00000110424.4"; transcript_id "ENSMUST00000362975.1"; gene_type "lncRNA"; gene_name "Zbed5-ps"; transcript_type "lncRNA"; transcript_name "Zbed5-ps-208"; level 2; mgi_id "MGI:1922729"; tag "TAGENE"; havana_gene "OTTMUSG00000060189.1";
chr7	HAVANA	exon	110716843	110717096	0	-	.	gene_id "ENSMUSG00000110424.4"; transcript_id "ENSMUST00000210788.3"; gene_type "lncRNA"; gene_name "Zbed5-ps"; transcript_type "lncRNA"; transcript_name "Zbed5-ps-204"; exon_number 3; exon_id "ENSMUSE00001387617.2"; level 2; transcript_support_level "3"; mgi_id "MGI:1922729"; tag "TAGENE"; havana_gene "OTTMUSG00000060189.1"; havana_transcript "OTTMUST00000147318.1";
chr7	HAVANA	exon	110716843	110717866	0	-	.	gene_id "ENSMUSG00000110424.4"; transcript_id "ENSMUST00000362976.1"; gene_type "lncRNA"; gene_name "Zbed5-ps"; transcript_type "lncRNA"; transcript_name "Zbed5-ps-209"; exon_number 3; exon_id "ENSMUSE00001714341.1"; level 2; mgi_id "MGI:1922729"; tag "basic"; tag "TAGENE"; havana_gene "OTTMUSG00000060189.1";
chr7	HAVANA	transcript	110716843	110721924	0	-	.	gene_id "ENSMUSG00000110424.4"; transcript_id "ENSMUST00000362976.1"; gene_type "lncRNA"; gene_name "Zbed5-ps"; transcript_type "lncRNA"; transcript_name "Zbed5-ps-209"; level 2; mgi_id "MGI:1922729"; tag "basic"; tag "TAGENE"; havana_gene "OTTMUSG00000060189.1";
chr7	HAVANA	transcript	110716843	110721929	0	-	.	gene_id "ENSMUSG00000110424.4"; transcript_id "ENSMUST00000210788.3"; gene_type "lncRNA"; gene_name "Zbed5-ps"; transcript_type "lncRNA"; transcript_name "Zbed5-ps-204"; level 2; transcript_support_level "3"; mgi_id "MGI:1922729"; tag "TAGENE"; havana_gene "OTTMUSG00000060189.1"; havana_transcript "OTTMUST00000147318.1";
chr7	HAVANA	exon	110716849	110717099	0	-	.	gene_id "ENSMUSG00000110424.4"; transcript_id "ENSMUST00000209959.3"; gene_type "lncRNA"; gene_name "Zbed5-ps"; transcript_type "lncRNA"; transcript_name "Zbed5-ps-202"; exon_number 3; exon_id "ENSMUSE00001714345.1"; level 2; transcript_support_level "1"; mgi_id "MGI:1922729"; tag "TAGENE"; havana_gene "OTTMUSG00000060189.1"; havana_transcript "OTTMUST00000147319.1";
chr7	HAVANA	transcript	110716849	110721911	0	-	.	gene_id "ENSMUSG00000110424.4"; transcript_id "ENSMUST00000209959.3"; gene_type "lncRNA"; gene_name "Zbed5-ps"; transcript_type "lncRNA"; transcript_name "Zbed5-ps-202"; level 2; transcript_support_level "1"; mgi_id "MGI:1922729"; tag "TAGENE"; havana_gene "OTTMUSG00000060189.1"; havana_transcript "OTTMUST00000147319.1";
chr7	HAVANA	exon	110716860	110717099	0	-	.	gene_id "ENSMUSG00000110424.4"; transcript_id "ENSMUST00000362977.1"; gene_type "lncRNA"; gene_name "Zbed5-ps"; transcript_type "lncRNA"; transcript_name "Zbed5-ps-210"; exon_number 3; exon_id "ENSMUSE00001714368.1"; level 2; mgi_id "MGI:1922729"; tag "TAGENE"; havana_gene "OTTMUSG00000060189.1";
chr7	HAVANA	transcript	110716860	110721911	0	-	.	gene_id "ENSMUSG00000110424.4"; transcript_id "ENSMUST00000362977.1"; gene_type "lncRNA"; gene_name "Zbed5-ps"; transcript_type "lncRNA"; transcript_name "Zbed5-ps-210"; level 2; mgi_id "MGI:1922729"; tag "TAGENE"; havana_gene "OTTMUSG00000060189.1";
chr7	HAVANA	exon	110716877	110717099	0	-	.	gene_id "ENSMUSG00000110424.4"; transcript_id "ENSMUST00000362978.1"; gene_type "lncRNA"; gene_name "Zbed5-ps"; transcript_type "lncRNA"; transcript_name "Zbed5-ps-211"; exon_number 4; exon_id "ENSMUSE00001714354.1"; level 2; mgi_id "MGI:1922729"; tag "basic"; tag "TAGENE"; havana_gene "OTTMUSG00000060189.1";
chr7	ENSEMBL_gcm37	exon	110716877	110717099	0.0472172256318223	-	.	gene_id "ENSMUSG00000110424.4"; transcript_id "ENSMUSG00000110424.4_tx_4"; exon_id "chr7_110716877_110717099_-"; exonnum "4"; txlen "667";
chr7	HAVANA	transcript	110716877	110721911	0	-	.	gene_id "ENSMUSG00000110424.4"; transcript_id "ENSMUST00000362978.1"; gene_type "lncRNA"; gene_name "Zbed5-ps"; transcript_type "lncRNA"; transcript_name "Zbed5-ps-211"; level 2; mgi_id "MGI:1922729"; tag "basic"; tag "TAGENE"; havana_gene "OTTMUSG00000060189.1";
chr7	HAVANA	exon	110716879	110717099	0	-	.	gene_id "ENSMUSG00000110424.4"; transcript_id "ENSMUST00000362981.1"; gene_type "lncRNA"; gene_name "Zbed5-ps"; transcript_type "lncRNA"; transcript_name "Zbed5-ps-214"; exon_number 3; exon_id "ENSMUSE00001714343.1"; level 2; mgi_id "MGI:1922729"; tag "TAGENE"; havana_gene "OTTMUSG00000060189.1";
chr7	HAVANA	exon	110716879	110717099	0	-	.	gene_id "ENSMUSG00000110424.4"; transcript_id "ENSMUST00000362980.1"; gene_type "lncRNA"; gene_name "Zbed5-ps"; transcript_type "lncRNA"; transcript_name "Zbed5-ps-213"; exon_number 4; exon_id "ENSMUSE00001714343.1"; level 2; mgi_id "MGI:1922729"; tag "basic"; tag "TAGENE"; havana_gene "OTTMUSG00000060189.1";
chr7	HAVANA	transcript	110716879	110721601	0	-	.	gene_id "ENSMUSG00000110424.4"; transcript_id "ENSMUST00000362981.1"; gene_type "lncRNA"; gene_name "Zbed5-ps"; transcript_type "lncRNA"; transcript_name "Zbed5-ps-214"; level 2; mgi_id "MGI:1922729"; tag "TAGENE"; havana_gene "OTTMUSG00000060189.1";
chr7	HAVANA	transcript	110716879	110721882	0	-	.	gene_id "ENSMUSG00000110424.4"; transcript_id "ENSMUST00000362980.1"; gene_type "lncRNA"; gene_name "Zbed5-ps"; transcript_type "lncRNA"; transcript_name "Zbed5-ps-213"; level 2; mgi_id "MGI:1922729"; tag "basic"; tag "TAGENE"; havana_gene "OTTMUSG00000060189.1";
chr7	HAVANA	exon	110716881	110717099	0	-	.	gene_id "ENSMUSG00000110424.4"; transcript_id "ENSMUST00000362979.1"; gene_type "lncRNA"; gene_name "Zbed5-ps"; transcript_type "lncRNA"; transcript_name "Zbed5-ps-212"; exon_number 3; exon_id "ENSMUSE00001714367.1"; level 2; mgi_id "MGI:1922729"; tag "TAGENE"; havana_gene "OTTMUSG00000060189.1";
chr7	HAVANA	transcript	110716881	110721909	0	-	.	gene_id "ENSMUSG00000110424.4"; transcript_id "ENSMUST00000362979.1"; gene_type "lncRNA"; gene_name "Zbed5-ps"; transcript_type "lncRNA"; transcript_name "Zbed5-ps-212"; level 2; mgi_id "MGI:1922729"; tag "TAGENE"; havana_gene "OTTMUSG00000060189.1";
chr7	HAVANA	gene	110716986	110718801	0	-	.	gene_id "ENSMUSG00000118555.2"; gene_type "transcribed_processed_pseudogene"; gene_name "Gm55889"; level 2; mgi_id "MGI:6848243"; havana_gene "OTTMUSG00000074891.1";
chr7	HAVANA	transcript	110716986	110718801	0	-	.	gene_id "ENSMUSG00000118555.2"; transcript_id "ENSMUST00000238860.2"; gene_type "transcribed_processed_pseudogene"; gene_name "Gm55889"; transcript_type "transcribed_processed_pseudogene"; transcript_name "Gm55889-201"; level 2; mgi_id "MGI:6848243"; ont "PGO:0000004"; ont "PGO:0000019"; tag "basic"; tag "Ensembl_canonical"; tag "GENCODE_Primary"; havana_gene "OTTMUSG00000074891.1"; havana_transcript "OTTMUST00000181864.1";
chr7	HAVANA	exon	110716986	110718801	0	-	.	gene_id "ENSMUSG00000118555.2"; transcript_id "ENSMUST00000238860.2"; gene_type "transcribed_processed_pseudogene"; gene_name "Gm55889"; transcript_type "transcribed_processed_pseudogene"; transcript_name "Gm55889-201"; exon_number 1; exon_id "ENSMUSE00001465891.2"; level 2; mgi_id "MGI:6848243"; ont "PGO:0000004"; ont "PGO:0000019"; tag "basic"; tag "Ensembl_canonical"; tag "GENCODE_Primary"; havana_gene "OTTMUSG00000074891.1"; havana_transcript "OTTMUST00000181864.1";
chr7	sragcm37_mid	exon	110717723	110717866	0.152163615536192	-	.	gene_id "ENSMUSG00000110424.4"; transcript_id "ENSMUSG00000110424.4_tx_3"; exon_id "chr7_110717723_110717866_-"; exonnum "4"; txlen "529";
chr7	sragcm37_mid	exon	110717723	110717866	0.0472172256318223	-	.	gene_id "ENSMUSG00000110424.4"; transcript_id "ENSMUSG00000110424.4_tx_4"; exon_id "chr7_110717723_110717866_-"; exonnum "3"; txlen "667";
chr7	HAVANA	exon	110718448	110720230	0	-	.	gene_id "ENSMUSG00000110424.4"; transcript_id "ENSMUST00000362982.1"; gene_type "lncRNA"; gene_name "Zbed5-ps"; transcript_type "lncRNA"; transcript_name "Zbed5-ps-215"; exon_number 2; exon_id "ENSMUSE00001714342.1"; level 2; mgi_id "MGI:1922729"; tag "basic"; tag "TAGENE"; havana_gene "OTTMUSG00000060189.1";
chr7	HAVANA	transcript	110718448	110721937	0	-	.	gene_id "ENSMUSG00000110424.4"; transcript_id "ENSMUST00000362982.1"; gene_type "lncRNA"; gene_name "Zbed5-ps"; transcript_type "lncRNA"; transcript_name "Zbed5-ps-215"; level 2; mgi_id "MGI:1922729"; tag "basic"; tag "TAGENE"; havana_gene "OTTMUSG00000060189.1";
chr7	HAVANA	exon	110718450	110719093	0	-	.	gene_id "ENSMUSG00000110424.4"; transcript_id "ENSMUST00000362983.1"; gene_type "lncRNA"; gene_name "Zbed5-ps"; transcript_type "lncRNA"; transcript_name "Zbed5-ps-216"; exon_number 3; exon_id "ENSMUSE00001714347.1"; level 2; mgi_id "MGI:1922729"; tag "TAGENE"; havana_gene "OTTMUSG00000060189.1";
chr7	HAVANA	transcript	110718450	110721934	0	-	.	gene_id "ENSMUSG00000110424.4"; transcript_id "ENSMUST00000210340.4"; gene_type "lncRNA"; gene_name "Zbed5-ps"; transcript_type "retained_intron"; transcript_name "Zbed5-ps-203"; level 2; transcript_support_level "NA"; mgi_id "MGI:1922729"; tag "TAGENE"; havana_gene "OTTMUSG00000060189.1"; havana_transcript "OTTMUST00000147320.1";
chr7	HAVANA	exon	110718450	110721934	0	-	.	gene_id "ENSMUSG00000110424.4"; transcript_id "ENSMUST00000210340.4"; gene_type "lncRNA"; gene_name "Zbed5-ps"; transcript_type "retained_intron"; transcript_name "Zbed5-ps-203"; exon_number 1; exon_id "ENSMUSE00001714365.1"; level 2; transcript_support_level "NA"; mgi_id "MGI:1922729"; tag "TAGENE"; havana_gene "OTTMUSG00000060189.1"; havana_transcript "OTTMUST00000147320.1";
chr7	HAVANA	transcript	110718450	110721937	0	-	.	gene_id "ENSMUSG00000110424.4"; transcript_id "ENSMUST00000362983.1"; gene_type "lncRNA"; gene_name "Zbed5-ps"; transcript_type "lncRNA"; transcript_name "Zbed5-ps-216"; level 2; mgi_id "MGI:1922729"; tag "TAGENE"; havana_gene "OTTMUSG00000060189.1";
chr7	sragcm37_mid	exon	110718838	110718922	0.152163615536192	-	.	gene_id "ENSMUSG00000110424.4"; transcript_id "ENSMUSG00000110424.4_tx_3"; exon_id "chr7_110718838_110718922_-"; exonnum "3"; txlen "529";
chr7	HAVANA	exon	110718838	110719093	0	-	.	gene_id "ENSMUSG00000110424.4"; transcript_id "ENSMUST00000362980.1"; gene_type "lncRNA"; gene_name "Zbed5-ps"; transcript_type "lncRNA"; transcript_name "Zbed5-ps-213"; exon_number 3; exon_id "ENSMUSE00001714337.1"; level 2; mgi_id "MGI:1922729"; tag "basic"; tag "TAGENE"; havana_gene "OTTMUSG00000060189.1";
chr7	HAVANA	exon	110718838	110719097	0	-	.	gene_id "ENSMUSG00000110424.4"; transcript_id "ENSMUST00000362978.1"; gene_type "lncRNA"; gene_name "Zbed5-ps"; transcript_type "lncRNA"; transcript_name "Zbed5-ps-211"; exon_number 3; exon_id "ENSMUSE00001714357.1"; level 2; mgi_id "MGI:1922729"; tag "basic"; tag "TAGENE"; havana_gene "OTTMUSG00000060189.1";
chr7	HAVANA	exon	110718924	110719129	0	-	.	gene_id "ENSMUSG00000110424.4"; transcript_id "ENSMUST00000362985.1"; gene_type "lncRNA"; gene_name "Zbed5-ps"; transcript_type "lncRNA"; transcript_name "Zbed5-ps-218"; exon_number 3; exon_id "ENSMUSE00001714358.1"; level 2; mgi_id "MGI:1922729"; tag "TAGENE"; havana_gene "OTTMUSG00000060189.1";
chr7	HAVANA	transcript	110718924	110721888	0	-	.	gene_id "ENSMUSG00000110424.4"; transcript_id "ENSMUST00000362985.1"; gene_type "lncRNA"; gene_name "Zbed5-ps"; transcript_type "lncRNA"; transcript_name "Zbed5-ps-218"; level 2; mgi_id "MGI:1922729"; tag "TAGENE"; havana_gene "OTTMUSG00000060189.1";
chr7	HAVANA	exon	110718927	110720230	0	-	.	gene_id "ENSMUSG00000110424.4"; transcript_id "ENSMUST00000362984.1"; gene_type "lncRNA"; gene_name "Zbed5-ps"; transcript_type "lncRNA"; transcript_name "Zbed5-ps-217"; exon_number 2; exon_id "ENSMUSE00001714349.1"; level 2; mgi_id "MGI:1922729"; tag "basic"; tag "TAGENE"; havana_gene "OTTMUSG00000060189.1";
chr7	HAVANA	transcript	110718927	110721910	0	-	.	gene_id "ENSMUSG00000110424.4"; transcript_id "ENSMUST00000362984.1"; gene_type "lncRNA"; gene_name "Zbed5-ps"; transcript_type "lncRNA"; transcript_name "Zbed5-ps-217"; level 2; mgi_id "MGI:1922729"; tag "basic"; tag "TAGENE"; havana_gene "OTTMUSG00000060189.1";
chr7	HAVANA	exon	110720115	110720230	0	-	.	gene_id "ENSMUSG00000110424.4"; transcript_id "ENSMUST00000209597.2"; gene_type "lncRNA"; gene_name "Zbed5-ps"; transcript_type "lncRNA"; transcript_name "Zbed5-ps-201"; exon_number 2; exon_id "ENSMUSE00001385298.2"; level 2; transcript_support_level "3"; mgi_id "MGI:1922729"; tag "Ensembl_canonical"; tag "GENCODE_Primary"; havana_gene "OTTMUSG00000060189.1"; havana_transcript "OTTMUST00000147317.1";
chr7	HAVANA	exon	110720115	110720230	0	-	.	gene_id "ENSMUSG00000110424.4"; transcript_id "ENSMUST00000362972.1"; gene_type "lncRNA"; gene_name "Zbed5-ps"; transcript_type "lncRNA"; transcript_name "Zbed5-ps-205"; exon_number 2; exon_id "ENSMUSE00001385298.2"; level 2; mgi_id "MGI:1922729"; tag "TAGENE"; havana_gene "OTTMUSG00000060189.1";
chr7	HAVANA	exon	110720115	110720230	0	-	.	gene_id "ENSMUSG00000110424.4"; transcript_id "ENSMUST00000362973.1"; gene_type "lncRNA"; gene_name "Zbed5-ps"; transcript_type "lncRNA"; transcript_name "Zbed5-ps-206"; exon_number 2; exon_id "ENSMUSE00001385298.2"; level 2; mgi_id "MGI:1922729"; tag "TAGENE"; havana_gene "OTTMUSG00000060189.1";
chr7	HAVANA	exon	110720115	110720230	0	-	.	gene_id "ENSMUSG00000110424.4"; transcript_id "ENSMUST00000362974.1"; gene_type "lncRNA"; gene_name "Zbed5-ps"; transcript_type "lncRNA"; transcript_name "Zbed5-ps-207"; exon_number 2; exon_id "ENSMUSE00001385298.2"; level 2; mgi_id "MGI:1922729"; tag "TAGENE"; havana_gene "OTTMUSG00000060189.1";
chr7	HAVANA	exon	110720115	110720230	0	-	.	gene_id "ENSMUSG00000110424.4"; transcript_id "ENSMUST00000362975.1"; gene_type "lncRNA"; gene_name "Zbed5-ps"; transcript_type "lncRNA"; transcript_name "Zbed5-ps-208"; exon_number 2; exon_id "ENSMUSE00001385298.2"; level 2; mgi_id "MGI:1922729"; tag "TAGENE"; havana_gene "OTTMUSG00000060189.1";
chr7	HAVANA	exon	110720115	110720230	0	-	.	gene_id "ENSMUSG00000110424.4"; transcript_id "ENSMUST00000362976.1"; gene_type "lncRNA"; gene_name "Zbed5-ps"; transcript_type "lncRNA"; transcript_name "Zbed5-ps-209"; exon_number 2; exon_id "ENSMUSE00001385298.2"; level 2; mgi_id "MGI:1922729"; tag "basic"; tag "TAGENE"; havana_gene "OTTMUSG00000060189.1";
chr7	HAVANA	exon	110720115	110720230	0	-	.	gene_id "ENSMUSG00000110424.4"; transcript_id "ENSMUST00000210788.3"; gene_type "lncRNA"; gene_name "Zbed5-ps"; transcript_type "lncRNA"; transcript_name "Zbed5-ps-204"; exon_number 2; exon_id "ENSMUSE00001385298.2"; level 2; transcript_support_level "3"; mgi_id "MGI:1922729"; tag "TAGENE"; havana_gene "OTTMUSG00000060189.1"; havana_transcript "OTTMUST00000147318.1";
chr7	HAVANA	exon	110720115	110720230	0	-	.	gene_id "ENSMUSG00000110424.4"; transcript_id "ENSMUST00000209959.3"; gene_type "lncRNA"; gene_name "Zbed5-ps"; transcript_type "lncRNA"; transcript_name "Zbed5-ps-202"; exon_number 2; exon_id "ENSMUSE00001385298.2"; level 2; transcript_support_level "1"; mgi_id "MGI:1922729"; tag "TAGENE"; havana_gene "OTTMUSG00000060189.1"; havana_transcript "OTTMUST00000147319.1";
chr7	HAVANA	exon	110720115	110720230	0	-	.	gene_id "ENSMUSG00000110424.4"; transcript_id "ENSMUST00000362977.1"; gene_type "lncRNA"; gene_name "Zbed5-ps"; transcript_type "lncRNA"; transcript_name "Zbed5-ps-210"; exon_number 2; exon_id "ENSMUSE00001385298.2"; level 2; mgi_id "MGI:1922729"; tag "TAGENE"; havana_gene "OTTMUSG00000060189.1";
chr7	HAVANA	exon	110720115	110720230	0	-	.	gene_id "ENSMUSG00000110424.4"; transcript_id "ENSMUST00000362978.1"; gene_type "lncRNA"; gene_name "Zbed5-ps"; transcript_type "lncRNA"; transcript_name "Zbed5-ps-211"; exon_number 2; exon_id "ENSMUSE00001385298.2"; level 2; mgi_id "MGI:1922729"; tag "basic"; tag "TAGENE"; havana_gene "OTTMUSG00000060189.1";
chr7	HAVANA	exon	110720115	110720230	0	-	.	gene_id "ENSMUSG00000110424.4"; transcript_id "ENSMUST00000362981.1"; gene_type "lncRNA"; gene_name "Zbed5-ps"; transcript_type "lncRNA"; transcript_name "Zbed5-ps-214"; exon_number 2; exon_id "ENSMUSE00001385298.2"; level 2; mgi_id "MGI:1922729"; tag "TAGENE"; havana_gene "OTTMUSG00000060189.1";
chr7	HAVANA	exon	110720115	110720230	0	-	.	gene_id "ENSMUSG00000110424.4"; transcript_id "ENSMUST00000362980.1"; gene_type "lncRNA"; gene_name "Zbed5-ps"; transcript_type "lncRNA"; transcript_name "Zbed5-ps-213"; exon_number 2; exon_id "ENSMUSE00001385298.2"; level 2; mgi_id "MGI:1922729"; tag "basic"; tag "TAGENE"; havana_gene "OTTMUSG00000060189.1";
chr7	HAVANA	exon	110720115	110720230	0	-	.	gene_id "ENSMUSG00000110424.4"; transcript_id "ENSMUST00000362979.1"; gene_type "lncRNA"; gene_name "Zbed5-ps"; transcript_type "lncRNA"; transcript_name "Zbed5-ps-212"; exon_number 2; exon_id "ENSMUSE00001385298.2"; level 2; mgi_id "MGI:1922729"; tag "TAGENE"; havana_gene "OTTMUSG00000060189.1";
chr7	HAVANA	exon	110720115	110720230	0	-	.	gene_id "ENSMUSG00000110424.4"; transcript_id "ENSMUST00000362983.1"; gene_type "lncRNA"; gene_name "Zbed5-ps"; transcript_type "lncRNA"; transcript_name "Zbed5-ps-216"; exon_number 2; exon_id "ENSMUSE00001385298.2"; level 2; mgi_id "MGI:1922729"; tag "TAGENE"; havana_gene "OTTMUSG00000060189.1";
chr7	HAVANA	exon	110720115	110720230	0	-	.	gene_id "ENSMUSG00000110424.4"; transcript_id "ENSMUST00000362985.1"; gene_type "lncRNA"; gene_name "Zbed5-ps"; transcript_type "lncRNA"; transcript_name "Zbed5-ps-218"; exon_number 2; exon_id "ENSMUSE00001385298.2"; level 2; mgi_id "MGI:1922729"; tag "TAGENE"; havana_gene "OTTMUSG00000060189.1";
chr7	ENSEMBL_gcm37	exon	110720115	110720230	0.152163615536192	-	.	gene_id "ENSMUSG00000110424.4"; transcript_id "ENSMUSG00000110424.4_tx_3"; exon_id "chr7_110720115_110720230_-"; exonnum "2"; txlen "529";
chr7	ENSEMBL_gcm37	exon	110720115	110720230	0.0472172256318223	-	.	gene_id "ENSMUSG00000110424.4"; transcript_id "ENSMUSG00000110424.4_tx_4"; exon_id "chr7_110720115_110720230_-"; exonnum "2"; txlen "667";
chr7	HAVANA	exon	110721482	110721601	0	-	.	gene_id "ENSMUSG00000110424.4"; transcript_id "ENSMUST00000362981.1"; gene_type "lncRNA"; gene_name "Zbed5-ps"; transcript_type "lncRNA"; transcript_name "Zbed5-ps-214"; exon_number 1; exon_id "ENSMUSE00001714353.1"; level 2; mgi_id "MGI:1922729"; tag "TAGENE"; havana_gene "OTTMUSG00000060189.1";
chr7	HAVANA	exon	110721556	110721909	0	-	.	gene_id "ENSMUSG00000110424.4"; transcript_id "ENSMUST00000362979.1"; gene_type "lncRNA"; gene_name "Zbed5-ps"; transcript_type "lncRNA"; transcript_name "Zbed5-ps-212"; exon_number 1; exon_id "ENSMUSE00001714340.1"; level 2; mgi_id "MGI:1922729"; tag "TAGENE"; havana_gene "OTTMUSG00000060189.1";
chr7	HAVANA	exon	110721590	110721821	0	-	.	gene_id "ENSMUSG00000110424.4"; transcript_id "ENSMUST00000362972.1"; gene_type "lncRNA"; gene_name "Zbed5-ps"; transcript_type "lncRNA"; transcript_name "Zbed5-ps-205"; exon_number 1; exon_id "ENSMUSE00001714352.1"; level 2; mgi_id "MGI:1922729"; tag "TAGENE"; havana_gene "OTTMUSG00000060189.1";
chr7	HAVANA	exon	110721590	110721910	0	-	.	gene_id "ENSMUSG00000110424.4"; transcript_id "ENSMUST00000362984.1"; gene_type "lncRNA"; gene_name "Zbed5-ps"; transcript_type "lncRNA"; transcript_name "Zbed5-ps-217"; exon_number 1; exon_id "ENSMUSE00001714361.1"; level 2; mgi_id "MGI:1922729"; tag "basic"; tag "TAGENE"; havana_gene "OTTMUSG00000060189.1";
chr7	HAVANA	exon	110721590	110721911	0	-	.	gene_id "ENSMUSG00000110424.4"; transcript_id "ENSMUST00000209959.3"; gene_type "lncRNA"; gene_name "Zbed5-ps"; transcript_type "lncRNA"; transcript_name "Zbed5-ps-202"; exon_number 1; exon_id "ENSMUSE00001714348.1"; level 2; transcript_support_level "1"; mgi_id "MGI:1922729"; tag "TAGENE"; havana_gene "OTTMUSG00000060189.1"; havana_transcript "OTTMUST00000147319.1";
chr7	HAVANA	exon	110721715	110721744	0	-	.	gene_id "ENSMUSG00000110424.4"; transcript_id "ENSMUST00000209597.2"; gene_type "lncRNA"; gene_name "Zbed5-ps"; transcript_type "lncRNA"; transcript_name "Zbed5-ps-201"; exon_number 1; exon_id "ENSMUSE00001387036.2"; level 2; transcript_support_level "3"; mgi_id "MGI:1922729"; tag "Ensembl_canonical"; tag "GENCODE_Primary"; havana_gene "OTTMUSG00000060189.1"; havana_transcript "OTTMUST00000147317.1";
chr7	HAVANA	exon	110721715	110721882	0	-	.	gene_id "ENSMUSG00000110424.4"; transcript_id "ENSMUST00000362980.1"; gene_type "lncRNA"; gene_name "Zbed5-ps"; transcript_type "lncRNA"; transcript_name "Zbed5-ps-213"; exon_number 1; exon_id "ENSMUSE00001714344.1"; level 2; mgi_id "MGI:1922729"; tag "basic"; tag "TAGENE"; havana_gene "OTTMUSG00000060189.1";
chr7	HAVANA	exon	110721715	110721883	0	-	.	gene_id "ENSMUSG00000110424.4"; transcript_id "ENSMUST00000362973.1"; gene_type "lncRNA"; gene_name "Zbed5-ps"; transcript_type "lncRNA"; transcript_name "Zbed5-ps-206"; exon_number 1; exon_id "ENSMUSE00001714356.1"; level 2; mgi_id "MGI:1922729"; tag "TAGENE"; havana_gene "OTTMUSG00000060189.1";
chr7	HAVANA	exon	110721715	110721888	0	-	.	gene_id "ENSMUSG00000110424.4"; transcript_id "ENSMUST00000362985.1"; gene_type "lncRNA"; gene_name "Zbed5-ps"; transcript_type "lncRNA"; transcript_name "Zbed5-ps-218"; exon_number 1; exon_id "ENSMUSE00001714364.1"; level 2; mgi_id "MGI:1922729"; tag "TAGENE"; havana_gene "OTTMUSG00000060189.1";
chr7	HAVANA	exon	110721715	110721898	0	-	.	gene_id "ENSMUSG00000110424.4"; transcript_id "ENSMUST00000362974.1"; gene_type "lncRNA"; gene_name "Zbed5-ps"; transcript_type "lncRNA"; transcript_name "Zbed5-ps-207"; exon_number 1; exon_id "ENSMUSE00001714360.1"; level 2; mgi_id "MGI:1922729"; tag "TAGENE"; havana_gene "OTTMUSG00000060189.1";
chr7	ENSEMBL_gcm37	exon	110721715	110721898	0.152163615536192	-	.	gene_id "ENSMUSG00000110424.4"; transcript_id "ENSMUSG00000110424.4_tx_3"; exon_id "chr7_110721715_110721898_-"; exonnum "1"; txlen "529";
chr7	ENSEMBL_gcm37	exon	110721715	110721898	0.0472172256318223	-	.	gene_id "ENSMUSG00000110424.4"; transcript_id "ENSMUSG00000110424.4_tx_4"; exon_id "chr7_110721715_110721898_-"; exonnum "1"; txlen "667";
chr7	HAVANA	exon	110721715	110721911	0	-	.	gene_id "ENSMUSG00000110424.4"; transcript_id "ENSMUST00000362978.1"; gene_type "lncRNA"; gene_name "Zbed5-ps"; transcript_type "lncRNA"; transcript_name "Zbed5-ps-211"; exon_number 1; exon_id "ENSMUSE00001714350.1"; level 2; mgi_id "MGI:1922729"; tag "basic"; tag "TAGENE"; havana_gene "OTTMUSG00000060189.1";
chr7	HAVANA	exon	110721715	110721924	0	-	.	gene_id "ENSMUSG00000110424.4"; transcript_id "ENSMUST00000362976.1"; gene_type "lncRNA"; gene_name "Zbed5-ps"; transcript_type "lncRNA"; transcript_name "Zbed5-ps-209"; exon_number 1; exon_id "ENSMUSE00001714366.1"; level 2; mgi_id "MGI:1922729"; tag "basic"; tag "TAGENE"; havana_gene "OTTMUSG00000060189.1";
chr7	HAVANA	exon	110721715	110721929	0	-	.	gene_id "ENSMUSG00000110424.4"; transcript_id "ENSMUST00000210788.3"; gene_type "lncRNA"; gene_name "Zbed5-ps"; transcript_type "lncRNA"; transcript_name "Zbed5-ps-204"; exon_number 1; exon_id "ENSMUSE00001714339.1"; level 2; transcript_support_level "3"; mgi_id "MGI:1922729"; tag "TAGENE"; havana_gene "OTTMUSG00000060189.1"; havana_transcript "OTTMUST00000147318.1";
chr7	HAVANA	exon	110721715	110721937	0	-	.	gene_id "ENSMUSG00000110424.4"; transcript_id "ENSMUST00000362982.1"; gene_type "lncRNA"; gene_name "Zbed5-ps"; transcript_type "lncRNA"; transcript_name "Zbed5-ps-215"; exon_number 1; exon_id "ENSMUSE00001714338.1"; level 2; mgi_id "MGI:1922729"; tag "basic"; tag "TAGENE"; havana_gene "OTTMUSG00000060189.1";
chr7	HAVANA	exon	110721715	110721937	0	-	.	gene_id "ENSMUSG00000110424.4"; transcript_id "ENSMUST00000362983.1"; gene_type "lncRNA"; gene_name "Zbed5-ps"; transcript_type "lncRNA"; transcript_name "Zbed5-ps-216"; exon_number 1; exon_id "ENSMUSE00001714338.1"; level 2; mgi_id "MGI:1922729"; tag "TAGENE"; havana_gene "OTTMUSG00000060189.1";
chr7	HAVANA	exon	110721715	110721963	0	-	.	gene_id "ENSMUSG00000110424.4"; transcript_id "ENSMUST00000362975.1"; gene_type "lncRNA"; gene_name "Zbed5-ps"; transcript_type "lncRNA"; transcript_name "Zbed5-ps-208"; exon_number 1; exon_id "ENSMUSE00001714359.1"; level 2; mgi_id "MGI:1922729"; tag "TAGENE"; havana_gene "OTTMUSG00000060189.1";
chr7	HAVANA	exon	110721842	110721911	0	-	.	gene_id "ENSMUSG00000110424.4"; transcript_id "ENSMUST00000362977.1"; gene_type "lncRNA"; gene_name "Zbed5-ps"; transcript_type "lncRNA"; transcript_name "Zbed5-ps-210"; exon_number 1; exon_id "ENSMUSE00001714355.1"; level 2; mgi_id "MGI:1922729"; tag "TAGENE"; havana_gene "OTTMUSG00000060189.1";
chr7	HAVANA	exon	110737234	110738071	0	-	.	gene_id "ENSMUSG00000137679.1"; transcript_id "ENSMUST00000342923.1"; gene_type "lncRNA"; gene_name "ENSMUSG00000137679"; transcript_type "lncRNA"; transcript_name "ENSMUST00000342923"; exon_number 3; exon_id "ENSMUSE00001675521.1"; level 2; tag "basic"; tag "Ensembl_canonical"; tag "GENCODE_Primary"; tag "TAGENE";
chr7	HAVANA	transcript	110737234	110756324	0	-	.	gene_id "ENSMUSG00000137679.1"; transcript_id "ENSMUST00000342923.1"; gene_type "lncRNA"; gene_name "ENSMUSG00000137679"; transcript_type "lncRNA"; transcript_name "ENSMUST00000342923"; level 2; tag "basic"; tag "Ensembl_canonical"; tag "GENCODE_Primary"; tag "TAGENE";
chr7	HAVANA	gene	110737234	110756788	0	-	.	gene_id "ENSMUSG00000137679.1"; gene_type "lncRNA"; gene_name "ENSMUSG00000137679"; level 2;
chr7	HAVANA	exon	110746953	110747203	0	-	.	gene_id "ENSMUSG00000137679.1"; transcript_id "ENSMUST00000342923.1"; gene_type "lncRNA"; gene_name "ENSMUSG00000137679"; transcript_type "lncRNA"; transcript_name "ENSMUST00000342923"; exon_number 2; exon_id "ENSMUSE00001675525.1"; level 2; tag "basic"; tag "Ensembl_canonical"; tag "GENCODE_Primary"; tag "TAGENE";
chr7	ENSEMBL_gcm37	exon	110746953	110747203	0.0159931517792761	-	.	gene_id "ENSMUSG00000137679.1"; transcript_id "ENSMUSG00000137679.1_tx_1"; exon_id "chr7_110746953_110747203_-"; exonnum "3"; txlen "530";
chr7	HAVANA	exon	110756058	110756361	0	-	.	gene_id "ENSMUSG00000137679.1"; transcript_id "ENSMUST00000342924.1"; gene_type "lncRNA"; gene_name "ENSMUSG00000137679"; transcript_type "lncRNA"; transcript_name "ENSMUST00000342924"; exon_number 2; exon_id "ENSMUSE00001675524.1"; level 2; tag "basic"; tag "TAGENE";
chr7	HAVANA	transcript	110756058	110756788	0	-	.	gene_id "ENSMUSG00000137679.1"; transcript_id "ENSMUST00000342924.1"; gene_type "lncRNA"; gene_name "ENSMUSG00000137679"; transcript_type "lncRNA"; transcript_name "ENSMUST00000342924"; level 2; tag "basic"; tag "TAGENE";
chr7	HAVANA	exon	110756276	110756324	0	-	.	gene_id "ENSMUSG00000137679.1"; transcript_id "ENSMUST00000342923.1"; gene_type "lncRNA"; gene_name "ENSMUSG00000137679"; transcript_type "lncRNA"; transcript_name "ENSMUST00000342923"; exon_number 1; exon_id "ENSMUSE00001675523.1"; level 2; tag "basic"; tag "Ensembl_canonical"; tag "GENCODE_Primary"; tag "TAGENE";
chr7	sragcm37_mid	exon	110756276	110756361	0.0159931517792761	-	.	gene_id "ENSMUSG00000137679.1"; transcript_id "ENSMUSG00000137679.1_tx_1"; exon_id "chr7_110756276_110756361_-"; exonnum "2"; txlen "530";
chr7	HAVANA	exon	110756596	110756788	0	-	.	gene_id "ENSMUSG00000137679.1"; transcript_id "ENSMUST00000342924.1"; gene_type "lncRNA"; gene_name "ENSMUSG00000137679"; transcript_type "lncRNA"; transcript_name "ENSMUST00000342924"; exon_number 1; exon_id "ENSMUSE00001675522.1"; level 2; tag "basic"; tag "TAGENE";
chr7	ENSEMBL_gcm37	exon	110756596	110756788	0.0159931517792761	-	.	gene_id "ENSMUSG00000137679.1"; transcript_id "ENSMUSG00000137679.1_tx_1"; exon_id "chr7_110756596_110756788_-"; exonnum "1"; txlen "530";
chr7	sragcm37_es	exon	110785518	110786039	0.00381640333858592	-	.	gene_id "sragcm37_gene_43807"; transcript_id "sragcm37_gene_43807_tx_1"; exon_id "chr7_110785518_110786039_-"; exonnum "5"; txlen "1025";
chr7	sragcm37_es	exon	110785518	110786039	0.00184043127651022	-	.	gene_id "sragcm37_gene_43807"; transcript_id "sragcm37_gene_43807_tx_2"; exon_id "chr7_110785518_110786039_-"; exonnum "4"; txlen "917";
chr7	sragcm37_mid	exon	110786903	110787112	0.00381640333858592	-	.	gene_id "sragcm37_gene_43807"; transcript_id "sragcm37_gene_43807_tx_1"; exon_id "chr7_110786903_110787112_-"; exonnum "4"; txlen "1025";
chr7	sragcm37_mid	exon	110786903	110787112	0.00184043127651022	-	.	gene_id "sragcm37_gene_43807"; transcript_id "sragcm37_gene_43807_tx_2"; exon_id "chr7_110786903_110787112_-"; exonnum "3"; txlen "917";
chr7	sragcm37_mid	exon	110788632	110788696	0.00381640333858592	-	.	gene_id "sragcm37_gene_43807"; transcript_id "sragcm37_gene_43807_tx_1"; exon_id "chr7_110788632_110788696_-"; exonnum "3"; txlen "1025";
chr7	sragcm37_mid	exon	110788632	110788696	0.00184043127651022	-	.	gene_id "sragcm37_gene_43807"; transcript_id "sragcm37_gene_43807_tx_2"; exon_id "chr7_110788632_110788696_-"; exonnum "2"; txlen "917";
chr7	sragcm37_mid	exon	110790222	110790329	0.00381640333858592	-	.	gene_id "sragcm37_gene_43807"; transcript_id "sragcm37_gene_43807_tx_1"; exon_id "chr7_110790222_110790329_-"; exonnum "2"; txlen "1025";
chr7	sragcm37_ss	exon	110790971	110791090	0.00381640333858592	-	.	gene_id "sragcm37_gene_43807"; transcript_id "sragcm37_gene_43807_tx_1"; exon_id "chr7_110790971_110791090_-"; exonnum "1"; txlen "1025";
chr7	sragcm37_ss	exon	110790971	110791090	0.00184043127651022	-	.	gene_id "sragcm37_gene_43807"; transcript_id "sragcm37_gene_43807_tx_2"; exon_id "chr7_110790971_110791090_-"; exonnum "1"; txlen "917";
chr7	HAVANA	exon	110819997	110820199	0	-	.	gene_id "ENSMUSG00000137756.1"; transcript_id "ENSMUST00000343342.1"; gene_type "lncRNA"; gene_name "ENSMUSG00000137756"; transcript_type "lncRNA"; transcript_name "ENSMUST00000343342"; exon_number 2; exon_id "ENSMUSE00001676402.1"; level 2; tag "basic"; tag "Ensembl_canonical"; tag "GENCODE_Primary"; tag "TAGENE";
chr7	ENSEMBL_gcm37	exon	110819997	110820199	0.0117836522176689	-	.	gene_id "ENSMUSG00000137756.1"; transcript_id "ENSMUSG00000137756.1_tx_1"; exon_id "chr7_110819997_110820199_-"; exonnum "3"; txlen "557";
chr7	ENSEMBL_gcm37	exon	110819997	110820199	0.00568140374780464	-	.	gene_id "ENSMUSG00000137756.1"; transcript_id "ENSMUSG00000137756.1_tx_2"; exon_id "chr7_110819997_110820199_-"; exonnum "3"; txlen "554";
chr7	HAVANA	gene	110819997	110822366	0	-	.	gene_id "ENSMUSG00000137756.1"; gene_type "lncRNA"; gene_name "ENSMUSG00000137756"; level 2;
chr7	HAVANA	transcript	110819997	110822366	0	-	.	gene_id "ENSMUSG00000137756.1"; transcript_id "ENSMUST00000343342.1"; gene_type "lncRNA"; gene_name "ENSMUSG00000137756"; transcript_type "lncRNA"; transcript_name "ENSMUST00000343342"; level 2; tag "basic"; tag "Ensembl_canonical"; tag "GENCODE_Primary"; tag "TAGENE";
chr7	sragcm37_mid	exon	110821500	110821614	0.00568140374780464	-	.	gene_id "ENSMUSG00000137756.1"; transcript_id "ENSMUSG00000137756.1_tx_2"; exon_id "chr7_110821500_110821614_-"; exonnum "2"; txlen "554";
chr7	sragcm37_mid	exon	110821500	110821617	0.0117836522176689	-	.	gene_id "ENSMUSG00000137756.1"; transcript_id "ENSMUSG00000137756.1_tx_1"; exon_id "chr7_110821500_110821617_-"; exonnum "2"; txlen "557";
chr7	HAVANA	exon	110822131	110822366	0	-	.	gene_id "ENSMUSG00000137756.1"; transcript_id "ENSMUST00000343342.1"; gene_type "lncRNA"; gene_name "ENSMUSG00000137756"; transcript_type "lncRNA"; transcript_name "ENSMUST00000343342"; exon_number 1; exon_id "ENSMUSE00001676401.1"; level 2; tag "basic"; tag "Ensembl_canonical"; tag "GENCODE_Primary"; tag "TAGENE";
chr7	ENSEMBL_gcm37	exon	110822131	110822366	0.0117836522176689	-	.	gene_id "ENSMUSG00000137756.1"; transcript_id "ENSMUSG00000137756.1_tx_1"; exon_id "chr7_110822131_110822366_-"; exonnum "1"; txlen "557";
chr7	ENSEMBL_gcm37	exon	110822131	110822366	0.00568140374780464	-	.	gene_id "ENSMUSG00000137756.1"; transcript_id "ENSMUSG00000137756.1_tx_2"; exon_id "chr7_110822131_110822366_-"; exonnum "1"; txlen "554";
chr7	sragcm37_es	exon	110882157	110882932	0.0860491608158663	-	.	gene_id "sragcm37_gene_60076"; transcript_id "sragcm37_gene_60076_tx_1"; exon_id "chr7_110882157_110882932_-"; exonnum "5"; txlen "1291";
chr7	sragcm37_mid	exon	110883064	110883170	0.0860491608158663	-	.	gene_id "sragcm37_gene_60076"; transcript_id "sragcm37_gene_60076_tx_1"; exon_id "chr7_110883064_110883170_-"; exonnum "4"; txlen "1291";
chr7	sragcm37_mid	exon	110883997	110884049	0.0860491608158663	-	.	gene_id "sragcm37_gene_60076"; transcript_id "sragcm37_gene_60076_tx_1"; exon_id "chr7_110883997_110884049_-"; exonnum "3"; txlen "1291";
chr7	sragcm37_mid	exon	110884160	110884276	0.0860491608158663	-	.	gene_id "sragcm37_gene_60076"; transcript_id "sragcm37_gene_60076_tx_1"; exon_id "chr7_110884160_110884276_-"; exonnum "2"; txlen "1291";
chr7	sragcm37_ss	exon	110884655	110884892	0.0860491608158663	-	.	gene_id "sragcm37_gene_60076"; transcript_id "sragcm37_gene_60076_tx_1"; exon_id "chr7_110884655_110884892_-"; exonnum "1"; txlen "1291";
chr7	sragcm37_es	exon	110935764	110936664	0.00348186932148896	-	.	gene_id "sragcm37_gene_51460"; transcript_id "sragcm37_gene_51460_tx_7"; exon_id "chr7_110935764_110936664_-"; exonnum "5"; txlen "2681";
chr7	sragcm37_es	exon	110935764	110936664	0.00348186932148896	-	.	gene_id "sragcm37_gene_51460"; transcript_id "sragcm37_gene_51460_tx_8"; exon_id "chr7_110935764_110936664_-"; exonnum "3"; txlen "1133";
chr7	sragcm37_es	exon	110947611	110948657	0.00612809000582057	-	.	gene_id "sragcm37_gene_51460"; transcript_id "sragcm37_gene_51460_tx_3"; exon_id "chr7_110947611_110948657_-"; exonnum "5"; txlen "2827";
chr7	sragcm37_es	exon	110947611	110948657	0.00612809000582057	-	.	gene_id "sragcm37_gene_51460"; transcript_id "sragcm37_gene_51460_tx_4"; exon_id "chr7_110947611_110948657_-"; exonnum "3"; txlen "1279";
chr7	sragcm37_es	exon	110962395	110962460	0.00960995932730953	-	.	gene_id "sragcm37_gene_51460"; transcript_id "sragcm37_gene_51460_tx_1"; exon_id "chr7_110962395_110962460_-"; exonnum "5"; txlen "1846";
chr7	sragcm37_es	exon	110962595	110963756	0.00473534227722499	-	.	gene_id "sragcm37_gene_51460"; transcript_id "sragcm37_gene_51460_tx_5"; exon_id "chr7_110962595_110963756_-"; exonnum "5"; txlen "2942";
chr7	sragcm37_es	exon	110962595	110963756	0.00473534227722499	-	.	gene_id "sragcm37_gene_51460"; transcript_id "sragcm37_gene_51460_tx_6"; exon_id "chr7_110962595_110963756_-"; exonnum "3"; txlen "1394";
chr7	sragcm37_mid	exon	110971203	110971300	0.00960995932730953	-	.	gene_id "sragcm37_gene_51460"; transcript_id "sragcm37_gene_51460_tx_1"; exon_id "chr7_110971203_110971300_-"; exonnum "4"; txlen "1846";
chr7	sragcm37_mid	exon	110971203	110971300	0.00612809000582057	-	.	gene_id "sragcm37_gene_51460"; transcript_id "sragcm37_gene_51460_tx_3"; exon_id "chr7_110971203_110971300_-"; exonnum "4"; txlen "2827";
chr7	sragcm37_mid	exon	110971203	110971300	0.00612809000582057	-	.	gene_id "sragcm37_gene_51460"; transcript_id "sragcm37_gene_51460_tx_4"; exon_id "chr7_110971203_110971300_-"; exonnum "2"; txlen "1279";
chr7	sragcm37_mid	exon	110971203	110971300	0.00473534227722499	-	.	gene_id "sragcm37_gene_51460"; transcript_id "sragcm37_gene_51460_tx_5"; exon_id "chr7_110971203_110971300_-"; exonnum "4"; txlen "2942";
chr7	sragcm37_mid	exon	110971203	110971300	0.00473534227722499	-	.	gene_id "sragcm37_gene_51460"; transcript_id "sragcm37_gene_51460_tx_6"; exon_id "chr7_110971203_110971300_-"; exonnum "2"; txlen "1394";
chr7	sragcm37_mid	exon	110971203	110971300	0.00348186932148896	-	.	gene_id "sragcm37_gene_51460"; transcript_id "sragcm37_gene_51460_tx_7"; exon_id "chr7_110971203_110971300_-"; exonnum "4"; txlen "2681";
chr7	sragcm37_mid	exon	110971203	110971300	0.00348186932148896	-	.	gene_id "sragcm37_gene_51460"; transcript_id "sragcm37_gene_51460_tx_8"; exon_id "chr7_110971203_110971300_-"; exonnum "2"; txlen "1133";
chr7	sragcm37_mid	exon	110972972	110974320	0.00960995932730953	-	.	gene_id "sragcm37_gene_51460"; transcript_id "sragcm37_gene_51460_tx_1"; exon_id "chr7_110972972_110974320_-"; exonnum "3"; txlen "1846";
chr7	sragcm37_mid	exon	110972972	110974320	0.00612809000582057	-	.	gene_id "sragcm37_gene_51460"; transcript_id "sragcm37_gene_51460_tx_3"; exon_id "chr7_110972972_110974320_-"; exonnum "3"; txlen "2827";
chr7	sragcm37_mid	exon	110972972	110974320	0.00473534227722499	-	.	gene_id "sragcm37_gene_51460"; transcript_id "sragcm37_gene_51460_tx_5"; exon_id "chr7_110972972_110974320_-"; exonnum "3"; txlen "2942";
chr7	sragcm37_mid	exon	110972972	110974320	0.00348186932148896	-	.	gene_id "sragcm37_gene_51460"; transcript_id "sragcm37_gene_51460_tx_7"; exon_id "chr7_110972972_110974320_-"; exonnum "3"; txlen "2681";
chr7	sragcm37_mid	exon	110975870	110976068	0.00960995932730953	-	.	gene_id "sragcm37_gene_51460"; transcript_id "sragcm37_gene_51460_tx_1"; exon_id "chr7_110975870_110976068_-"; exonnum "2"; txlen "1846";
chr7	sragcm37_mid	exon	110975870	110976068	0.00612809000582057	-	.	gene_id "sragcm37_gene_51460"; transcript_id "sragcm37_gene_51460_tx_3"; exon_id "chr7_110975870_110976068_-"; exonnum "2"; txlen "2827";
chr7	sragcm37_mid	exon	110975870	110976068	0.00473534227722499	-	.	gene_id "sragcm37_gene_51460"; transcript_id "sragcm37_gene_51460_tx_5"; exon_id "chr7_110975870_110976068_-"; exonnum "2"; txlen "2942";
chr7	sragcm37_mid	exon	110975870	110976068	0.00348186932148896	-	.	gene_id "sragcm37_gene_51460"; transcript_id "sragcm37_gene_51460_tx_7"; exon_id "chr7_110975870_110976068_-"; exonnum "2"; txlen "2681";
chr7	sragcm37_ss	exon	110982536	110982669	0.00960995932730953	-	.	gene_id "sragcm37_gene_51460"; transcript_id "sragcm37_gene_51460_tx_1"; exon_id "chr7_110982536_110982669_-"; exonnum "1"; txlen "1846";
chr7	sragcm37_ss	exon	110982536	110982669	0.00612809000582057	-	.	gene_id "sragcm37_gene_51460"; transcript_id "sragcm37_gene_51460_tx_3"; exon_id "chr7_110982536_110982669_-"; exonnum "1"; txlen "2827";
chr7	sragcm37_ss	exon	110982536	110982669	0.00612809000582057	-	.	gene_id "sragcm37_gene_51460"; transcript_id "sragcm37_gene_51460_tx_4"; exon_id "chr7_110982536_110982669_-"; exonnum "1"; txlen "1279";
chr7	sragcm37_ss	exon	110982536	110982669	0.00473534227722499	-	.	gene_id "sragcm37_gene_51460"; transcript_id "sragcm37_gene_51460_tx_5"; exon_id "chr7_110982536_110982669_-"; exonnum "1"; txlen "2942";
chr7	sragcm37_ss	exon	110982536	110982669	0.00473534227722499	-	.	gene_id "sragcm37_gene_51460"; transcript_id "sragcm37_gene_51460_tx_6"; exon_id "chr7_110982536_110982669_-"; exonnum "1"; txlen "1394";
chr7	sragcm37_ss	exon	110982536	110982669	0.00348186932148896	-	.	gene_id "sragcm37_gene_51460"; transcript_id "sragcm37_gene_51460_tx_7"; exon_id "chr7_110982536_110982669_-"; exonnum "1"; txlen "2681";
chr7	sragcm37_ss	exon	110982536	110982669	0.00348186932148896	-	.	gene_id "sragcm37_gene_51460"; transcript_id "sragcm37_gene_51460_tx_8"; exon_id "chr7_110982536_110982669_-"; exonnum "1"; txlen "1133";
chr7	HAVANA	gene	110985901	110986539	0	-	.	gene_id "ENSMUSG00000109867.2"; gene_type "processed_pseudogene"; gene_name "Gm5338"; level 2; mgi_id "MGI:3644750"; havana_gene "OTTMUSG00000060192.1";
chr7	HAVANA	transcript	110985901	110986539	0	-	.	gene_id "ENSMUSG00000109867.2"; transcript_id "ENSMUST00000209530.2"; gene_type "processed_pseudogene"; gene_name "Gm5338"; transcript_type "processed_pseudogene"; transcript_name "Gm5338-201"; level 2; transcript_support_level "NA"; mgi_id "MGI:3644750"; ont "PGO:0000004"; tag "basic"; tag "Ensembl_canonical"; tag "GENCODE_Primary"; havana_gene "OTTMUSG00000060192.1"; havana_transcript "OTTMUST00000147323.1";
chr7	HAVANA	exon	110985901	110986539	0	-	.	gene_id "ENSMUSG00000109867.2"; transcript_id "ENSMUST00000209530.2"; gene_type "processed_pseudogene"; gene_name "Gm5338"; transcript_type "processed_pseudogene"; transcript_name "Gm5338-201"; exon_number 1; exon_id "ENSMUSE00001387903.2"; level 2; transcript_support_level "NA"; mgi_id "MGI:3644750"; ont "PGO:0000004"; tag "basic"; tag "Ensembl_canonical"; tag "GENCODE_Primary"; havana_gene "OTTMUSG00000060192.1"; havana_transcript "OTTMUST00000147323.1";
chr7	HAVANA	UTR	111070868	111071146	0	-	.	gene_id "ENSMUSG00000038296.15"; transcript_id "ENSMUST00000049430.15"; gene_type "protein_coding"; gene_name "Galnt18"; transcript_type "protein_coding"; transcript_name "Galnt18-201"; exon_number 11; exon_id "ENSMUSE00000670789.2"; level 2; protein_id "ENSMUSP00000043636.9"; transcript_support_level "1"; mgi_id "MGI:2446239"; tag "basic"; tag "CCDS"; ccdsid "CCDS21751.1"; havana_gene "OTTMUSG00000024317.1"; havana_transcript "OTTMUST00000059559.1";
chr7	HAVANA	UTR	111070868	111071146	0	-	.	gene_id "ENSMUSG00000038296.15"; transcript_id "ENSMUST00000106663.2"; gene_type "protein_coding"; gene_name "Galnt18"; transcript_type "protein_coding"; transcript_name "Galnt18-202"; exon_number 11; exon_id "ENSMUSE00000670789.2"; level 2; protein_id "ENSMUSP00000102274.2"; transcript_support_level "1"; mgi_id "MGI:2446239"; tag "basic"; tag "Ensembl_canonical"; tag "GENCODE_Primary"; tag "appris_principal_1"; havana_gene "OTTMUSG00000024317.1"; havana_transcript "OTTMUST00000059560.1";
chr7	HAVANA	exon	111070868	111071290	0	-	.	gene_id "ENSMUSG00000038296.15"; transcript_id "ENSMUST00000049430.15"; gene_type "protein_coding"; gene_name "Galnt18"; transcript_type "protein_coding"; transcript_name "Galnt18-201"; exon_number 11; exon_id "ENSMUSE00000670789.2"; level 2; protein_id "ENSMUSP00000043636.9"; transcript_support_level "1"; mgi_id "MGI:2446239"; tag "basic"; tag "CCDS"; ccdsid "CCDS21751.1"; havana_gene "OTTMUSG00000024317.1"; havana_transcript "OTTMUST00000059559.1";
chr7	HAVANA	exon	111070868	111071290	0	-	.	gene_id "ENSMUSG00000038296.15"; transcript_id "ENSMUST00000106663.2"; gene_type "protein_coding"; gene_name "Galnt18"; transcript_type "protein_coding"; transcript_name "Galnt18-202"; exon_number 11; exon_id "ENSMUSE00000670789.2"; level 2; protein_id "ENSMUSP00000102274.2"; transcript_support_level "1"; mgi_id "MGI:2446239"; tag "basic"; tag "Ensembl_canonical"; tag "GENCODE_Primary"; tag "appris_principal_1"; havana_gene "OTTMUSG00000024317.1"; havana_transcript "OTTMUST00000059560.1";
chr7	ENSEMBL_gcm37	exon	111070868	111071290	0.625756599008322	-	.	gene_id "ENSMUSG00000038296.15"; transcript_id "ENSMUSG00000038296.15_tx_2"; exon_id "chr7_111070868_111071290_-"; exonnum "11"; txlen "2052";
chr7	HAVANA	gene	111070868	111379184	0	-	.	gene_id "ENSMUSG00000038296.15"; gene_type "protein_coding"; gene_name "Galnt18"; level 2; mgi_id "MGI:2446239"; havana_gene "OTTMUSG00000024317.1";
chr7	HAVANA	transcript	111070868	111379184	0	-	.	gene_id "ENSMUSG00000038296.15"; transcript_id "ENSMUST00000049430.15"; gene_type "protein_coding"; gene_name "Galnt18"; transcript_type "protein_coding"; transcript_name "Galnt18-201"; level 2; protein_id "ENSMUSP00000043636.9"; transcript_support_level "1"; mgi_id "MGI:2446239"; tag "basic"; tag "CCDS"; ccdsid "CCDS21751.1"; havana_gene "OTTMUSG00000024317.1"; havana_transcript "OTTMUST00000059559.1";
chr7	HAVANA	transcript	111070868	111379184	0	-	.	gene_id "ENSMUSG00000038296.15"; transcript_id "ENSMUST00000106663.2"; gene_type "protein_coding"; gene_name "Galnt18"; transcript_type "protein_coding"; transcript_name "Galnt18-202"; level 2; protein_id "ENSMUSP00000102274.2"; transcript_support_level "1"; mgi_id "MGI:2446239"; tag "basic"; tag "Ensembl_canonical"; tag "GENCODE_Primary"; tag "appris_principal_1"; havana_gene "OTTMUSG00000024317.1"; havana_transcript "OTTMUST00000059560.1";
chr7	HAVANA	stop_codon	111071144	111071146	0	-	0	gene_id "ENSMUSG00000038296.15"; transcript_id "ENSMUST00000049430.15"; gene_type "protein_coding"; gene_name "Galnt18"; transcript_type "protein_coding"; transcript_name "Galnt18-201"; exon_number 11; exon_id "ENSMUSE00000670789.2"; level 2; protein_id "ENSMUSP00000043636.9"; transcript_support_level "1"; mgi_id "MGI:2446239"; tag "basic"; tag "CCDS"; ccdsid "CCDS21751.1"; havana_gene "OTTMUSG00000024317.1"; havana_transcript "OTTMUST00000059559.1";
chr7	HAVANA	stop_codon	111071144	111071146	0	-	0	gene_id "ENSMUSG00000038296.15"; transcript_id "ENSMUST00000106663.2"; gene_type "protein_coding"; gene_name "Galnt18"; transcript_type "protein_coding"; transcript_name "Galnt18-202"; exon_number 11; exon_id "ENSMUSE00000670789.2"; level 2; protein_id "ENSMUSP00000102274.2"; transcript_support_level "1"; mgi_id "MGI:2446239"; tag "basic"; tag "Ensembl_canonical"; tag "GENCODE_Primary"; tag "appris_principal_1"; havana_gene "OTTMUSG00000024317.1"; havana_transcript "OTTMUST00000059560.1";
chr7	HAVANA	CDS	111071147	111071290	0	-	0	gene_id "ENSMUSG00000038296.15"; transcript_id "ENSMUST00000049430.15"; gene_type "protein_coding"; gene_name "Galnt18"; transcript_type "protein_coding"; transcript_name "Galnt18-201"; exon_number 11; exon_id "ENSMUSE00000670789.2"; level 2; protein_id "ENSMUSP00000043636.9"; transcript_support_level "1"; mgi_id "MGI:2446239"; tag "basic"; tag "CCDS"; ccdsid "CCDS21751.1"; havana_gene "OTTMUSG00000024317.1"; havana_transcript "OTTMUST00000059559.1";
chr7	HAVANA	CDS	111071147	111071290	0	-	0	gene_id "ENSMUSG00000038296.15"; transcript_id "ENSMUST00000106663.2"; gene_type "protein_coding"; gene_name "Galnt18"; transcript_type "protein_coding"; transcript_name "Galnt18-202"; exon_number 11; exon_id "ENSMUSE00000670789.2"; level 2; protein_id "ENSMUSP00000102274.2"; transcript_support_level "1"; mgi_id "MGI:2446239"; tag "basic"; tag "Ensembl_canonical"; tag "GENCODE_Primary"; tag "appris_principal_1"; havana_gene "OTTMUSG00000024317.1"; havana_transcript "OTTMUST00000059560.1";
chr7	HAVANA	exon	111084242	111084406	0	-	.	gene_id "ENSMUSG00000038296.15"; transcript_id "ENSMUST00000049430.15"; gene_type "protein_coding"; gene_name "Galnt18"; transcript_type "protein_coding"; transcript_name "Galnt18-201"; exon_number 10; exon_id "ENSMUSE00000419123.2"; level 2; protein_id "ENSMUSP00000043636.9"; transcript_support_level "1"; mgi_id "MGI:2446239"; tag "basic"; tag "CCDS"; ccdsid "CCDS21751.1"; havana_gene "OTTMUSG00000024317.1"; havana_transcript "OTTMUST00000059559.1";
chr7	HAVANA	CDS	111084242	111084406	0	-	0	gene_id "ENSMUSG00000038296.15"; transcript_id "ENSMUST00000049430.15"; gene_type "protein_coding"; gene_name "Galnt18"; transcript_type "protein_coding"; transcript_name "Galnt18-201"; exon_number 10; exon_id "ENSMUSE00000419123.2"; level 2; protein_id "ENSMUSP00000043636.9"; transcript_support_level "1"; mgi_id "MGI:2446239"; tag "basic"; tag "CCDS"; ccdsid "CCDS21751.1"; havana_gene "OTTMUSG00000024317.1"; havana_transcript "OTTMUST00000059559.1";
chr7	HAVANA	exon	111084242	111084406	0	-	.	gene_id "ENSMUSG00000038296.15"; transcript_id "ENSMUST00000106663.2"; gene_type "protein_coding"; gene_name "Galnt18"; transcript_type "protein_coding"; transcript_name "Galnt18-202"; exon_number 10; exon_id "ENSMUSE00000419123.2"; level 2; protein_id "ENSMUSP00000102274.2"; transcript_support_level "1"; mgi_id "MGI:2446239"; tag "basic"; tag "Ensembl_canonical"; tag "GENCODE_Primary"; tag "appris_principal_1"; havana_gene "OTTMUSG00000024317.1"; havana_transcript "OTTMUST00000059560.1";
chr7	HAVANA	CDS	111084242	111084406	0	-	0	gene_id "ENSMUSG00000038296.15"; transcript_id "ENSMUST00000106663.2"; gene_type "protein_coding"; gene_name "Galnt18"; transcript_type "protein_coding"; transcript_name "Galnt18-202"; exon_number 10; exon_id "ENSMUSE00000419123.2"; level 2; protein_id "ENSMUSP00000102274.2"; transcript_support_level "1"; mgi_id "MGI:2446239"; tag "basic"; tag "Ensembl_canonical"; tag "GENCODE_Primary"; tag "appris_principal_1"; havana_gene "OTTMUSG00000024317.1"; havana_transcript "OTTMUST00000059560.1";
chr7	ENSEMBL_gcm37	exon	111084242	111084406	0.625756599008322	-	.	gene_id "ENSMUSG00000038296.15"; transcript_id "ENSMUSG00000038296.15_tx_2"; exon_id "chr7_111084242_111084406_-"; exonnum "10"; txlen "2052";
chr7	HAVANA	exon	111107260	111107355	0	-	.	gene_id "ENSMUSG00000038296.15"; transcript_id "ENSMUST00000049430.15"; gene_type "protein_coding"; gene_name "Galnt18"; transcript_type "protein_coding"; transcript_name "Galnt18-201"; exon_number 9; exon_id "ENSMUSE00000304603.2"; level 2; protein_id "ENSMUSP00000043636.9"; transcript_support_level "1"; mgi_id "MGI:2446239"; tag "basic"; tag "CCDS"; ccdsid "CCDS21751.1"; havana_gene "OTTMUSG00000024317.1"; havana_transcript "OTTMUST00000059559.1";
chr7	HAVANA	CDS	111107260	111107355	0	-	0	gene_id "ENSMUSG00000038296.15"; transcript_id "ENSMUST00000049430.15"; gene_type "protein_coding"; gene_name "Galnt18"; transcript_type "protein_coding"; transcript_name "Galnt18-201"; exon_number 9; exon_id "ENSMUSE00000304603.2"; level 2; protein_id "ENSMUSP00000043636.9"; transcript_support_level "1"; mgi_id "MGI:2446239"; tag "basic"; tag "CCDS"; ccdsid "CCDS21751.1"; havana_gene "OTTMUSG00000024317.1"; havana_transcript "OTTMUST00000059559.1";
chr7	HAVANA	exon	111107260	111107355	0	-	.	gene_id "ENSMUSG00000038296.15"; transcript_id "ENSMUST00000106663.2"; gene_type "protein_coding"; gene_name "Galnt18"; transcript_type "protein_coding"; transcript_name "Galnt18-202"; exon_number 9; exon_id "ENSMUSE00000304603.2"; level 2; protein_id "ENSMUSP00000102274.2"; transcript_support_level "1"; mgi_id "MGI:2446239"; tag "basic"; tag "Ensembl_canonical"; tag "GENCODE_Primary"; tag "appris_principal_1"; havana_gene "OTTMUSG00000024317.1"; havana_transcript "OTTMUST00000059560.1";
chr7	HAVANA	CDS	111107260	111107355	0	-	0	gene_id "ENSMUSG00000038296.15"; transcript_id "ENSMUST00000106663.2"; gene_type "protein_coding"; gene_name "Galnt18"; transcript_type "protein_coding"; transcript_name "Galnt18-202"; exon_number 9; exon_id "ENSMUSE00000304603.2"; level 2; protein_id "ENSMUSP00000102274.2"; transcript_support_level "1"; mgi_id "MGI:2446239"; tag "basic"; tag "Ensembl_canonical"; tag "GENCODE_Primary"; tag "appris_principal_1"; havana_gene "OTTMUSG00000024317.1"; havana_transcript "OTTMUST00000059560.1";
chr7	ENSEMBL_gcm37	exon	111107260	111107355	0.625756599008322	-	.	gene_id "ENSMUSG00000038296.15"; transcript_id "ENSMUSG00000038296.15_tx_2"; exon_id "chr7_111107260_111107355_-"; exonnum "9"; txlen "2052";
chr7	HAVANA	exon	111112705	111112842	0	-	.	gene_id "ENSMUSG00000038296.15"; transcript_id "ENSMUST00000049430.15"; gene_type "protein_coding"; gene_name "Galnt18"; transcript_type "protein_coding"; transcript_name "Galnt18-201"; exon_number 8; exon_id "ENSMUSE00000304609.2"; level 2; protein_id "ENSMUSP00000043636.9"; transcript_support_level "1"; mgi_id "MGI:2446239"; tag "basic"; tag "CCDS"; ccdsid "CCDS21751.1"; havana_gene "OTTMUSG00000024317.1"; havana_transcript "OTTMUST00000059559.1";
chr7	HAVANA	CDS	111112705	111112842	0	-	0	gene_id "ENSMUSG00000038296.15"; transcript_id "ENSMUST00000049430.15"; gene_type "protein_coding"; gene_name "Galnt18"; transcript_type "protein_coding"; transcript_name "Galnt18-201"; exon_number 8; exon_id "ENSMUSE00000304609.2"; level 2; protein_id "ENSMUSP00000043636.9"; transcript_support_level "1"; mgi_id "MGI:2446239"; tag "basic"; tag "CCDS"; ccdsid "CCDS21751.1"; havana_gene "OTTMUSG00000024317.1"; havana_transcript "OTTMUST00000059559.1";
chr7	HAVANA	exon	111112705	111112842	0	-	.	gene_id "ENSMUSG00000038296.15"; transcript_id "ENSMUST00000106663.2"; gene_type "protein_coding"; gene_name "Galnt18"; transcript_type "protein_coding"; transcript_name "Galnt18-202"; exon_number 8; exon_id "ENSMUSE00000304609.2"; level 2; protein_id "ENSMUSP00000102274.2"; transcript_support_level "1"; mgi_id "MGI:2446239"; tag "basic"; tag "Ensembl_canonical"; tag "GENCODE_Primary"; tag "appris_principal_1"; havana_gene "OTTMUSG00000024317.1"; havana_transcript "OTTMUST00000059560.1";
chr7	HAVANA	CDS	111112705	111112842	0	-	0	gene_id "ENSMUSG00000038296.15"; transcript_id "ENSMUST00000106663.2"; gene_type "protein_coding"; gene_name "Galnt18"; transcript_type "protein_coding"; transcript_name "Galnt18-202"; exon_number 8; exon_id "ENSMUSE00000304609.2"; level 2; protein_id "ENSMUSP00000102274.2"; transcript_support_level "1"; mgi_id "MGI:2446239"; tag "basic"; tag "Ensembl_canonical"; tag "GENCODE_Primary"; tag "appris_principal_1"; havana_gene "OTTMUSG00000024317.1"; havana_transcript "OTTMUST00000059560.1";
chr7	ENSEMBL_gcm37	exon	111112705	111112842	0.625756599008322	-	.	gene_id "ENSMUSG00000038296.15"; transcript_id "ENSMUSG00000038296.15_tx_2"; exon_id "chr7_111112705_111112842_-"; exonnum "8"; txlen "2052";
chr7	HAVANA	exon	111119197	111119382	0	-	.	gene_id "ENSMUSG00000038296.15"; transcript_id "ENSMUST00000049430.15"; gene_type "protein_coding"; gene_name "Galnt18"; transcript_type "protein_coding"; transcript_name "Galnt18-201"; exon_number 7; exon_id "ENSMUSE00000304613.4"; level 2; protein_id "ENSMUSP00000043636.9"; transcript_support_level "1"; mgi_id "MGI:2446239"; tag "basic"; tag "CCDS"; ccdsid "CCDS21751.1"; havana_gene "OTTMUSG00000024317.1"; havana_transcript "OTTMUST00000059559.1";
chr7	HAVANA	CDS	111119197	111119382	0	-	0	gene_id "ENSMUSG00000038296.15"; transcript_id "ENSMUST00000049430.15"; gene_type "protein_coding"; gene_name "Galnt18"; transcript_type "protein_coding"; transcript_name "Galnt18-201"; exon_number 7; exon_id "ENSMUSE00000304613.4"; level 2; protein_id "ENSMUSP00000043636.9"; transcript_support_level "1"; mgi_id "MGI:2446239"; tag "basic"; tag "CCDS"; ccdsid "CCDS21751.1"; havana_gene "OTTMUSG00000024317.1"; havana_transcript "OTTMUST00000059559.1";
chr7	HAVANA	exon	111119197	111119382	0	-	.	gene_id "ENSMUSG00000038296.15"; transcript_id "ENSMUST00000106663.2"; gene_type "protein_coding"; gene_name "Galnt18"; transcript_type "protein_coding"; transcript_name "Galnt18-202"; exon_number 7; exon_id "ENSMUSE00000304613.4"; level 2; protein_id "ENSMUSP00000102274.2"; transcript_support_level "1"; mgi_id "MGI:2446239"; tag "basic"; tag "Ensembl_canonical"; tag "GENCODE_Primary"; tag "appris_principal_1"; havana_gene "OTTMUSG00000024317.1"; havana_transcript "OTTMUST00000059560.1";
chr7	HAVANA	CDS	111119197	111119382	0	-	0	gene_id "ENSMUSG00000038296.15"; transcript_id "ENSMUST00000106663.2"; gene_type "protein_coding"; gene_name "Galnt18"; transcript_type "protein_coding"; transcript_name "Galnt18-202"; exon_number 7; exon_id "ENSMUSE00000304613.4"; level 2; protein_id "ENSMUSP00000102274.2"; transcript_support_level "1"; mgi_id "MGI:2446239"; tag "basic"; tag "Ensembl_canonical"; tag "GENCODE_Primary"; tag "appris_principal_1"; havana_gene "OTTMUSG00000024317.1"; havana_transcript "OTTMUST00000059560.1";
chr7	ENSEMBL_gcm37	exon	111119197	111119382	0.625756599008322	-	.	gene_id "ENSMUSG00000038296.15"; transcript_id "ENSMUSG00000038296.15_tx_2"; exon_id "chr7_111119197_111119382_-"; exonnum "7"; txlen "2052";
chr7	HAVANA	exon	111147838	111147997	0	-	.	gene_id "ENSMUSG00000038296.15"; transcript_id "ENSMUST00000049430.15"; gene_type "protein_coding"; gene_name "Galnt18"; transcript_type "protein_coding"; transcript_name "Galnt18-201"; exon_number 6; exon_id "ENSMUSE00000419139.4"; level 2; protein_id "ENSMUSP00000043636.9"; transcript_support_level "1"; mgi_id "MGI:2446239"; tag "basic"; tag "CCDS"; ccdsid "CCDS21751.1"; havana_gene "OTTMUSG00000024317.1"; havana_transcript "OTTMUST00000059559.1";
chr7	HAVANA	CDS	111147838	111147997	0	-	1	gene_id "ENSMUSG00000038296.15"; transcript_id "ENSMUST00000049430.15"; gene_type "protein_coding"; gene_name "Galnt18"; transcript_type "protein_coding"; transcript_name "Galnt18-201"; exon_number 6; exon_id "ENSMUSE00000419139.4"; level 2; protein_id "ENSMUSP00000043636.9"; transcript_support_level "1"; mgi_id "MGI:2446239"; tag "basic"; tag "CCDS"; ccdsid "CCDS21751.1"; havana_gene "OTTMUSG00000024317.1"; havana_transcript "OTTMUST00000059559.1";
chr7	HAVANA	exon	111147883	111147997	0	-	.	gene_id "ENSMUSG00000038296.15"; transcript_id "ENSMUST00000106663.2"; gene_type "protein_coding"; gene_name "Galnt18"; transcript_type "protein_coding"; transcript_name "Galnt18-202"; exon_number 6; exon_id "ENSMUSE00000670790.2"; level 2; protein_id "ENSMUSP00000102274.2"; transcript_support_level "1"; mgi_id "MGI:2446239"; tag "basic"; tag "Ensembl_canonical"; tag "GENCODE_Primary"; tag "appris_principal_1"; havana_gene "OTTMUSG00000024317.1"; havana_transcript "OTTMUST00000059560.1";
chr7	HAVANA	CDS	111147883	111147997	0	-	1	gene_id "ENSMUSG00000038296.15"; transcript_id "ENSMUST00000106663.2"; gene_type "protein_coding"; gene_name "Galnt18"; transcript_type "protein_coding"; transcript_name "Galnt18-202"; exon_number 6; exon_id "ENSMUSE00000670790.2"; level 2; protein_id "ENSMUSP00000102274.2"; transcript_support_level "1"; mgi_id "MGI:2446239"; tag "basic"; tag "Ensembl_canonical"; tag "GENCODE_Primary"; tag "appris_principal_1"; havana_gene "OTTMUSG00000024317.1"; havana_transcript "OTTMUST00000059560.1";
chr7	ENSEMBL_gcm37	exon	111147883	111147997	0.625756599008322	-	.	gene_id "ENSMUSG00000038296.15"; transcript_id "ENSMUSG00000038296.15_tx_2"; exon_id "chr7_111147883_111147997_-"; exonnum "6"; txlen "2052";
chr7	HAVANA	exon	111153646	111153843	0	-	.	gene_id "ENSMUSG00000038296.15"; transcript_id "ENSMUST00000049430.15"; gene_type "protein_coding"; gene_name "Galnt18"; transcript_type "protein_coding"; transcript_name "Galnt18-201"; exon_number 5; exon_id "ENSMUSE00000419143.4"; level 2; protein_id "ENSMUSP00000043636.9"; transcript_support_level "1"; mgi_id "MGI:2446239"; tag "basic"; tag "CCDS"; ccdsid "CCDS21751.1"; havana_gene "OTTMUSG00000024317.1"; havana_transcript "OTTMUST00000059559.1";
chr7	HAVANA	CDS	111153646	111153843	0	-	1	gene_id "ENSMUSG00000038296.15"; transcript_id "ENSMUST00000049430.15"; gene_type "protein_coding"; gene_name "Galnt18"; transcript_type "protein_coding"; transcript_name "Galnt18-201"; exon_number 5; exon_id "ENSMUSE00000419143.4"; level 2; protein_id "ENSMUSP00000043636.9"; transcript_support_level "1"; mgi_id "MGI:2446239"; tag "basic"; tag "CCDS"; ccdsid "CCDS21751.1"; havana_gene "OTTMUSG00000024317.1"; havana_transcript "OTTMUST00000059559.1";
chr7	HAVANA	exon	111153646	111153843	0	-	.	gene_id "ENSMUSG00000038296.15"; transcript_id "ENSMUST00000106663.2"; gene_type "protein_coding"; gene_name "Galnt18"; transcript_type "protein_coding"; transcript_name "Galnt18-202"; exon_number 5; exon_id "ENSMUSE00000419143.4"; level 2; protein_id "ENSMUSP00000102274.2"; transcript_support_level "1"; mgi_id "MGI:2446239"; tag "basic"; tag "Ensembl_canonical"; tag "GENCODE_Primary"; tag "appris_principal_1"; havana_gene "OTTMUSG00000024317.1"; havana_transcript "OTTMUST00000059560.1";
chr7	HAVANA	CDS	111153646	111153843	0	-	1	gene_id "ENSMUSG00000038296.15"; transcript_id "ENSMUST00000106663.2"; gene_type "protein_coding"; gene_name "Galnt18"; transcript_type "protein_coding"; transcript_name "Galnt18-202"; exon_number 5; exon_id "ENSMUSE00000419143.4"; level 2; protein_id "ENSMUSP00000102274.2"; transcript_support_level "1"; mgi_id "MGI:2446239"; tag "basic"; tag "Ensembl_canonical"; tag "GENCODE_Primary"; tag "appris_principal_1"; havana_gene "OTTMUSG00000024317.1"; havana_transcript "OTTMUST00000059560.1";
chr7	ENSEMBL_gcm37	exon	111153646	111153843	0.625756599008322	-	.	gene_id "ENSMUSG00000038296.15"; transcript_id "ENSMUSG00000038296.15_tx_2"; exon_id "chr7_111153646_111153843_-"; exonnum "5"; txlen "2052";
chr7	HAVANA	exon	111155553	111155736	0	-	.	gene_id "ENSMUSG00000038296.15"; transcript_id "ENSMUST00000049430.15"; gene_type "protein_coding"; gene_name "Galnt18"; transcript_type "protein_coding"; transcript_name "Galnt18-201"; exon_number 4; exon_id "ENSMUSE00000419149.4"; level 2; protein_id "ENSMUSP00000043636.9"; transcript_support_level "1"; mgi_id "MGI:2446239"; tag "basic"; tag "CCDS"; ccdsid "CCDS21751.1"; havana_gene "OTTMUSG00000024317.1"; havana_transcript "OTTMUST00000059559.1";
chr7	HAVANA	CDS	111155553	111155736	0	-	2	gene_id "ENSMUSG00000038296.15"; transcript_id "ENSMUST00000049430.15"; gene_type "protein_coding"; gene_name "Galnt18"; transcript_type "protein_coding"; transcript_name "Galnt18-201"; exon_number 4; exon_id "ENSMUSE00000419149.4"; level 2; protein_id "ENSMUSP00000043636.9"; transcript_support_level "1"; mgi_id "MGI:2446239"; tag "basic"; tag "CCDS"; ccdsid "CCDS21751.1"; havana_gene "OTTMUSG00000024317.1"; havana_transcript "OTTMUST00000059559.1";
chr7	HAVANA	exon	111155553	111155736	0	-	.	gene_id "ENSMUSG00000038296.15"; transcript_id "ENSMUST00000106663.2"; gene_type "protein_coding"; gene_name "Galnt18"; transcript_type "protein_coding"; transcript_name "Galnt18-202"; exon_number 4; exon_id "ENSMUSE00000419149.4"; level 2; protein_id "ENSMUSP00000102274.2"; transcript_support_level "1"; mgi_id "MGI:2446239"; tag "basic"; tag "Ensembl_canonical"; tag "GENCODE_Primary"; tag "appris_principal_1"; havana_gene "OTTMUSG00000024317.1"; havana_transcript "OTTMUST00000059560.1";
chr7	HAVANA	CDS	111155553	111155736	0	-	2	gene_id "ENSMUSG00000038296.15"; transcript_id "ENSMUST00000106663.2"; gene_type "protein_coding"; gene_name "Galnt18"; transcript_type "protein_coding"; transcript_name "Galnt18-202"; exon_number 4; exon_id "ENSMUSE00000419149.4"; level 2; protein_id "ENSMUSP00000102274.2"; transcript_support_level "1"; mgi_id "MGI:2446239"; tag "basic"; tag "Ensembl_canonical"; tag "GENCODE_Primary"; tag "appris_principal_1"; havana_gene "OTTMUSG00000024317.1"; havana_transcript "OTTMUST00000059560.1";
chr7	ENSEMBL_gcm37	exon	111155553	111155736	0.625756599008322	-	.	gene_id "ENSMUSG00000038296.15"; transcript_id "ENSMUSG00000038296.15_tx_2"; exon_id "chr7_111155553_111155736_-"; exonnum "4"; txlen "2052";
chr7	HAVANA	exon	111198164	111198330	0	-	.	gene_id "ENSMUSG00000038296.15"; transcript_id "ENSMUST00000049430.15"; gene_type "protein_coding"; gene_name "Galnt18"; transcript_type "protein_coding"; transcript_name "Galnt18-201"; exon_number 3; exon_id "ENSMUSE00000419163.4"; level 2; protein_id "ENSMUSP00000043636.9"; transcript_support_level "1"; mgi_id "MGI:2446239"; tag "basic"; tag "CCDS"; ccdsid "CCDS21751.1"; havana_gene "OTTMUSG00000024317.1"; havana_transcript "OTTMUST00000059559.1";
chr7	HAVANA	CDS	111198164	111198330	0	-	1	gene_id "ENSMUSG00000038296.15"; transcript_id "ENSMUST00000049430.15"; gene_type "protein_coding"; gene_name "Galnt18"; transcript_type "protein_coding"; transcript_name "Galnt18-201"; exon_number 3; exon_id "ENSMUSE00000419163.4"; level 2; protein_id "ENSMUSP00000043636.9"; transcript_support_level "1"; mgi_id "MGI:2446239"; tag "basic"; tag "CCDS"; ccdsid "CCDS21751.1"; havana_gene "OTTMUSG00000024317.1"; havana_transcript "OTTMUST00000059559.1";
chr7	HAVANA	exon	111198164	111198330	0	-	.	gene_id "ENSMUSG00000038296.15"; transcript_id "ENSMUST00000106663.2"; gene_type "protein_coding"; gene_name "Galnt18"; transcript_type "protein_coding"; transcript_name "Galnt18-202"; exon_number 3; exon_id "ENSMUSE00000419163.4"; level 2; protein_id "ENSMUSP00000102274.2"; transcript_support_level "1"; mgi_id "MGI:2446239"; tag "basic"; tag "Ensembl_canonical"; tag "GENCODE_Primary"; tag "appris_principal_1"; havana_gene "OTTMUSG00000024317.1"; havana_transcript "OTTMUST00000059560.1";
chr7	HAVANA	CDS	111198164	111198330	0	-	1	gene_id "ENSMUSG00000038296.15"; transcript_id "ENSMUST00000106663.2"; gene_type "protein_coding"; gene_name "Galnt18"; transcript_type "protein_coding"; transcript_name "Galnt18-202"; exon_number 3; exon_id "ENSMUSE00000419163.4"; level 2; protein_id "ENSMUSP00000102274.2"; transcript_support_level "1"; mgi_id "MGI:2446239"; tag "basic"; tag "Ensembl_canonical"; tag "GENCODE_Primary"; tag "appris_principal_1"; havana_gene "OTTMUSG00000024317.1"; havana_transcript "OTTMUST00000059560.1";
chr7	ENSEMBL_gcm37	exon	111198164	111198330	0.625756599008322	-	.	gene_id "ENSMUSG00000038296.15"; transcript_id "ENSMUSG00000038296.15_tx_2"; exon_id "chr7_111198164_111198330_-"; exonnum "3"; txlen "2052";
chr7	HAVANA	exon	111215499	111215691	0	-	.	gene_id "ENSMUSG00000038296.15"; transcript_id "ENSMUST00000049430.15"; gene_type "protein_coding"; gene_name "Galnt18"; transcript_type "protein_coding"; transcript_name "Galnt18-201"; exon_number 2; exon_id "ENSMUSE00000419177.4"; level 2; protein_id "ENSMUSP00000043636.9"; transcript_support_level "1"; mgi_id "MGI:2446239"; tag "basic"; tag "CCDS"; ccdsid "CCDS21751.1"; havana_gene "OTTMUSG00000024317.1"; havana_transcript "OTTMUST00000059559.1";
chr7	HAVANA	CDS	111215499	111215691	0	-	2	gene_id "ENSMUSG00000038296.15"; transcript_id "ENSMUST00000049430.15"; gene_type "protein_coding"; gene_name "Galnt18"; transcript_type "protein_coding"; transcript_name "Galnt18-201"; exon_number 2; exon_id "ENSMUSE00000419177.4"; level 2; protein_id "ENSMUSP00000043636.9"; transcript_support_level "1"; mgi_id "MGI:2446239"; tag "basic"; tag "CCDS"; ccdsid "CCDS21751.1"; havana_gene "OTTMUSG00000024317.1"; havana_transcript "OTTMUST00000059559.1";
chr7	HAVANA	exon	111215499	111215691	0	-	.	gene_id "ENSMUSG00000038296.15"; transcript_id "ENSMUST00000106663.2"; gene_type "protein_coding"; gene_name "Galnt18"; transcript_type "protein_coding"; transcript_name "Galnt18-202"; exon_number 2; exon_id "ENSMUSE00000419177.4"; level 2; protein_id "ENSMUSP00000102274.2"; transcript_support_level "1"; mgi_id "MGI:2446239"; tag "basic"; tag "Ensembl_canonical"; tag "GENCODE_Primary"; tag "appris_principal_1"; havana_gene "OTTMUSG00000024317.1"; havana_transcript "OTTMUST00000059560.1";
chr7	HAVANA	CDS	111215499	111215691	0	-	2	gene_id "ENSMUSG00000038296.15"; transcript_id "ENSMUST00000106663.2"; gene_type "protein_coding"; gene_name "Galnt18"; transcript_type "protein_coding"; transcript_name "Galnt18-202"; exon_number 2; exon_id "ENSMUSE00000419177.4"; level 2; protein_id "ENSMUSP00000102274.2"; transcript_support_level "1"; mgi_id "MGI:2446239"; tag "basic"; tag "Ensembl_canonical"; tag "GENCODE_Primary"; tag "appris_principal_1"; havana_gene "OTTMUSG00000024317.1"; havana_transcript "OTTMUST00000059560.1";
chr7	ENSEMBL_gcm37	exon	111215499	111215691	0.625756599008322	-	.	gene_id "ENSMUSG00000038296.15"; transcript_id "ENSMUSG00000038296.15_tx_2"; exon_id "chr7_111215499_111215691_-"; exonnum "2"; txlen "2052";
chr7	sragcm37_ss	exon	111230503	111230689	0.625756599008322	-	.	gene_id "ENSMUSG00000038296.15"; transcript_id "ENSMUSG00000038296.15_tx_2"; exon_id "chr7_111230503_111230689_-"; exonnum "1"; txlen "2052";
chr7	HAVANA	CDS	111378520	111378754	0	-	0	gene_id "ENSMUSG00000038296.15"; transcript_id "ENSMUST00000049430.15"; gene_type "protein_coding"; gene_name "Galnt18"; transcript_type "protein_coding"; transcript_name "Galnt18-201"; exon_number 1; exon_id "ENSMUSE00000588985.3"; level 2; protein_id "ENSMUSP00000043636.9"; transcript_support_level "1"; mgi_id "MGI:2446239"; tag "basic"; tag "CCDS"; ccdsid "CCDS21751.1"; havana_gene "OTTMUSG00000024317.1"; havana_transcript "OTTMUST00000059559.1";
chr7	HAVANA	CDS	111378520	111378754	0	-	0	gene_id "ENSMUSG00000038296.15"; transcript_id "ENSMUST00000106663.2"; gene_type "protein_coding"; gene_name "Galnt18"; transcript_type "protein_coding"; transcript_name "Galnt18-202"; exon_number 1; exon_id "ENSMUSE00000588985.3"; level 2; protein_id "ENSMUSP00000102274.2"; transcript_support_level "1"; mgi_id "MGI:2446239"; tag "basic"; tag "Ensembl_canonical"; tag "GENCODE_Primary"; tag "appris_principal_1"; havana_gene "OTTMUSG00000024317.1"; havana_transcript "OTTMUST00000059560.1";
chr7	HAVANA	exon	111378520	111379184	0	-	.	gene_id "ENSMUSG00000038296.15"; transcript_id "ENSMUST00000049430.15"; gene_type "protein_coding"; gene_name "Galnt18"; transcript_type "protein_coding"; transcript_name "Galnt18-201"; exon_number 1; exon_id "ENSMUSE00000588985.3"; level 2; protein_id "ENSMUSP00000043636.9"; transcript_support_level "1"; mgi_id "MGI:2446239"; tag "basic"; tag "CCDS"; ccdsid "CCDS21751.1"; havana_gene "OTTMUSG00000024317.1"; havana_transcript "OTTMUST00000059559.1";
chr7	HAVANA	exon	111378520	111379184	0	-	.	gene_id "ENSMUSG00000038296.15"; transcript_id "ENSMUST00000106663.2"; gene_type "protein_coding"; gene_name "Galnt18"; transcript_type "protein_coding"; transcript_name "Galnt18-202"; exon_number 1; exon_id "ENSMUSE00000588985.3"; level 2; protein_id "ENSMUSP00000102274.2"; transcript_support_level "1"; mgi_id "MGI:2446239"; tag "basic"; tag "Ensembl_canonical"; tag "GENCODE_Primary"; tag "appris_principal_1"; havana_gene "OTTMUSG00000024317.1"; havana_transcript "OTTMUST00000059560.1";
chr7	HAVANA	start_codon	111378752	111378754	0	-	0	gene_id "ENSMUSG00000038296.15"; transcript_id "ENSMUST00000049430.15"; gene_type "protein_coding"; gene_name "Galnt18"; transcript_type "protein_coding"; transcript_name "Galnt18-201"; exon_number 1; exon_id "ENSMUSE00000588985.3"; level 2; protein_id "ENSMUSP00000043636.9"; transcript_support_level "1"; mgi_id "MGI:2446239"; tag "basic"; tag "CCDS"; ccdsid "CCDS21751.1"; havana_gene "OTTMUSG00000024317.1"; havana_transcript "OTTMUST00000059559.1";
chr7	HAVANA	start_codon	111378752	111378754	0	-	0	gene_id "ENSMUSG00000038296.15"; transcript_id "ENSMUST00000106663.2"; gene_type "protein_coding"; gene_name "Galnt18"; transcript_type "protein_coding"; transcript_name "Galnt18-202"; exon_number 1; exon_id "ENSMUSE00000588985.3"; level 2; protein_id "ENSMUSP00000102274.2"; transcript_support_level "1"; mgi_id "MGI:2446239"; tag "basic"; tag "Ensembl_canonical"; tag "GENCODE_Primary"; tag "appris_principal_1"; havana_gene "OTTMUSG00000024317.1"; havana_transcript "OTTMUST00000059560.1";
chr7	HAVANA	UTR	111378755	111379184	0	-	.	gene_id "ENSMUSG00000038296.15"; transcript_id "ENSMUST00000049430.15"; gene_type "protein_coding"; gene_name "Galnt18"; transcript_type "protein_coding"; transcript_name "Galnt18-201"; exon_number 1; exon_id "ENSMUSE00000588985.3"; level 2; protein_id "ENSMUSP00000043636.9"; transcript_support_level "1"; mgi_id "MGI:2446239"; tag "basic"; tag "CCDS"; ccdsid "CCDS21751.1"; havana_gene "OTTMUSG00000024317.1"; havana_transcript "OTTMUST00000059559.1";
chr7	HAVANA	UTR	111378755	111379184	0	-	.	gene_id "ENSMUSG00000038296.15"; transcript_id "ENSMUST00000106663.2"; gene_type "protein_coding"; gene_name "Galnt18"; transcript_type "protein_coding"; transcript_name "Galnt18-202"; exon_number 1; exon_id "ENSMUSE00000588985.3"; level 2; protein_id "ENSMUSP00000102274.2"; transcript_support_level "1"; mgi_id "MGI:2446239"; tag "basic"; tag "Ensembl_canonical"; tag "GENCODE_Primary"; tag "appris_principal_1"; havana_gene "OTTMUSG00000024317.1"; havana_transcript "OTTMUST00000059560.1";
chr7	sragcm37_es	exon	111390456	111391015	0.00377060340144242	-	.	gene_id "sragcm37_gene_40242"; transcript_id "sragcm37_gene_40242_tx_3"; exon_id "chr7_111390456_111391015_-"; exonnum "4"; txlen "910";
chr7	sragcm37_es	exon	111391087	111391708	0.163838905082593	-	.	gene_id "sragcm37_gene_40242"; transcript_id "sragcm37_gene_40242_tx_1"; exon_id "chr7_111391087_111391708_-"; exonnum "4"; txlen "972";
chr7	sragcm37_es	exon	111391087	111391708	0.10055292593137	-	.	gene_id "sragcm37_gene_40242"; transcript_id "sragcm37_gene_40242_tx_2"; exon_id "chr7_111391087_111391708_-"; exonnum "3"; txlen "962";
chr7	ENSEMBL	gene	111392127	111392218	0	-	.	gene_id "ENSMUSG00002074927.1"; gene_type "miRNA"; gene_name "Gm55894"; level 3; mgi_id "MGI:6848252";
chr7	ENSEMBL	transcript	111392127	111392218	0	-	.	gene_id "ENSMUSG00002074927.1"; transcript_id "ENSMUST00020183376.1"; gene_type "miRNA"; gene_name "Gm55894"; transcript_type "miRNA"; transcript_name "Gm55894-201"; level 3; mgi_id "MGI:6848252"; tag "basic"; tag "Ensembl_canonical"; tag "GENCODE_Primary";
chr7	ENSEMBL	exon	111392127	111392218	0	-	.	gene_id "ENSMUSG00002074927.1"; transcript_id "ENSMUST00020183376.1"; gene_type "miRNA"; gene_name "Gm55894"; transcript_type "miRNA"; transcript_name "Gm55894-201"; exon_number 1; exon_id "ENSMUSE00011469523.1"; level 3; mgi_id "MGI:6848252"; tag "basic"; tag "Ensembl_canonical"; tag "GENCODE_Primary";
chr7	sragcm37_mid	exon	111392383	111392566	0.163838905082593	-	.	gene_id "sragcm37_gene_40242"; transcript_id "sragcm37_gene_40242_tx_1"; exon_id "chr7_111392383_111392566_-"; exonnum "3"; txlen "972";
chr7	sragcm37_mid	exon	111392383	111392566	0.10055292593137	-	.	gene_id "sragcm37_gene_40242"; transcript_id "sragcm37_gene_40242_tx_2"; exon_id "chr7_111392383_111392566_-"; exonnum "2"; txlen "962";
chr7	sragcm37_mid	exon	111392383	111392566	0.00377060340144242	-	.	gene_id "sragcm37_gene_40242"; transcript_id "sragcm37_gene_40242_tx_3"; exon_id "chr7_111392383_111392566_-"; exonnum "3"; txlen "910";
chr7	sragcm37_mid	exon	111393670	111393739	0.163838905082593	-	.	gene_id "sragcm37_gene_40242"; transcript_id "sragcm37_gene_40242_tx_1"; exon_id "chr7_111393670_111393739_-"; exonnum "2"; txlen "972";
chr7	sragcm37_mid	exon	111393670	111393739	0.00377060340144242	-	.	gene_id "sragcm37_gene_40242"; transcript_id "sragcm37_gene_40242_tx_3"; exon_id "chr7_111393670_111393739_-"; exonnum "2"; txlen "910";
chr7	sragcm37_ss	exon	111393916	111394011	0.163838905082593	-	.	gene_id "sragcm37_gene_40242"; transcript_id "sragcm37_gene_40242_tx_1"; exon_id "chr7_111393916_111394011_-"; exonnum "1"; txlen "972";
chr7	sragcm37_ss	exon	111393916	111394011	0.00377060340144242	-	.	gene_id "sragcm37_gene_40242"; transcript_id "sragcm37_gene_40242_tx_3"; exon_id "chr7_111393916_111394011_-"; exonnum "1"; txlen "910";
chr7	sragcm37_ss	exon	111398213	111398368	0.10055292593137	-	.	gene_id "sragcm37_gene_40242"; transcript_id "sragcm37_gene_40242_tx_2"; exon_id "chr7_111398213_111398368_-"; exonnum "1"; txlen "962";
chr7	sragcm37_es	exon	111447240	111448159	0.0048251337534676	-	.	gene_id "sragcm37_gene_40243"; transcript_id "sragcm37_gene_40243_tx_10"; exon_id "chr7_111447240_111448159_-"; exonnum "2"; txlen "1062";
chr7	sragcm37_es	exon	111447240	111448159	0.0156496483099136	-	.	gene_id "sragcm37_gene_40243"; transcript_id "sragcm37_gene_40243_tx_5"; exon_id "chr7_111447240_111448159_-"; exonnum "4"; txlen "1287";
chr7	sragcm37_es	exon	111447240	111448159	0.0105385534799605	-	.	gene_id "sragcm37_gene_40243"; transcript_id "sragcm37_gene_40243_tx_6"; exon_id "chr7_111447240_111448159_-"; exonnum "3"; txlen "1252";
chr7	sragcm37_es	exon	111447240	111448159	0.0048251337534676	-	.	gene_id "sragcm37_gene_40243"; transcript_id "sragcm37_gene_40243_tx_9"; exon_id "chr7_111447240_111448159_-"; exonnum "4"; txlen "1564";
chr7	sragcm37_mid	exon	111449745	111449934	0.0156496483099136	-	.	gene_id "sragcm37_gene_40243"; transcript_id "sragcm37_gene_40243_tx_5"; exon_id "chr7_111449745_111449934_-"; exonnum "3"; txlen "1287";
chr7	sragcm37_mid	exon	111449745	111449934	0.0105385534799605	-	.	gene_id "sragcm37_gene_40243"; transcript_id "sragcm37_gene_40243_tx_6"; exon_id "chr7_111449745_111449934_-"; exonnum "2"; txlen "1252";
chr7	sragcm37_mid	exon	111449745	111449934	0.0048251337534676	-	.	gene_id "sragcm37_gene_40243"; transcript_id "sragcm37_gene_40243_tx_9"; exon_id "chr7_111449745_111449934_-"; exonnum "3"; txlen "1564";
chr7	HAVANA	gene	111457133	111457762	0	-	.	gene_id "ENSMUSG00000110065.2"; gene_type "processed_pseudogene"; gene_name "Gm45588"; level 2; mgi_id "MGI:5791424"; havana_gene "OTTMUSG00000060216.1";
chr7	HAVANA	transcript	111457133	111457762	0	-	.	gene_id "ENSMUSG00000110065.2"; transcript_id "ENSMUST00000211213.2"; gene_type "processed_pseudogene"; gene_name "Gm45588"; transcript_type "processed_pseudogene"; transcript_name "Gm45588-201"; level 2; transcript_support_level "NA"; mgi_id "MGI:5791424"; ont "PGO:0000004"; tag "basic"; tag "Ensembl_canonical"; tag "GENCODE_Primary"; havana_gene "OTTMUSG00000060216.1"; havana_transcript "OTTMUST00000147391.1";
chr7	HAVANA	exon	111457133	111457762	0	-	.	gene_id "ENSMUSG00000110065.2"; transcript_id "ENSMUST00000211213.2"; gene_type "processed_pseudogene"; gene_name "Gm45588"; transcript_type "processed_pseudogene"; transcript_name "Gm45588-201"; exon_number 1; exon_id "ENSMUSE00001387860.2"; level 2; transcript_support_level "NA"; mgi_id "MGI:5791424"; ont "PGO:0000004"; tag "basic"; tag "Ensembl_canonical"; tag "GENCODE_Primary"; havana_gene "OTTMUSG00000060216.1"; havana_transcript "OTTMUST00000147391.1";
chr7	sragcm37_mid	exon	111468280	111468484	0.00942588760501954	-	.	gene_id "sragcm37_gene_40243"; transcript_id "sragcm37_gene_40243_tx_7"; exon_id "chr7_111468280_111468484_-"; exonnum "3"; txlen "596";
chr7	sragcm37_mid	exon	111468280	111468484	0.0048251337534676	-	.	gene_id "sragcm37_gene_40243"; transcript_id "sragcm37_gene_40243_tx_9"; exon_id "chr7_111468280_111468484_-"; exonnum "2"; txlen "1564";
chr7	sragcm37_mid	exon	111468610	111468858	0.00942588760501954	-	.	gene_id "sragcm37_gene_40243"; transcript_id "sragcm37_gene_40243_tx_7"; exon_id "chr7_111468610_111468858_-"; exonnum "2"; txlen "596";
chr7	sragcm37_mid	exon	111468610	111468858	0.0048251337534676	-	.	gene_id "sragcm37_gene_40243"; transcript_id "sragcm37_gene_40243_tx_9"; exon_id "chr7_111468610_111468858_-"; exonnum "1"; txlen "1564";
chr7	sragcm37_ss	exon	111474317	111474458	0.0048251337534676	-	.	gene_id "sragcm37_gene_40243"; transcript_id "sragcm37_gene_40243_tx_10"; exon_id "chr7_111474317_111474458_-"; exonnum "1"; txlen "1062";
chr7	sragcm37_ss	exon	111474317	111474458	0.0105385534799605	-	.	gene_id "sragcm37_gene_40243"; transcript_id "sragcm37_gene_40243_tx_6"; exon_id "chr7_111474317_111474458_-"; exonnum "1"; txlen "1252";
chr7	sragcm37_ss	exon	111474317	111474458	0.00942588760501954	-	.	gene_id "sragcm37_gene_40243"; transcript_id "sragcm37_gene_40243_tx_7"; exon_id "chr7_111474317_111474458_-"; exonnum "1"; txlen "596";
chr7	ENSEMBL	gene	111546388	111546537	0	-	.	gene_id "ENSMUSG00000065751.3"; gene_type "snRNA"; gene_name "Gm23345"; level 3; mgi_id "MGI:5453122";
chr7	ENSEMBL	transcript	111546388	111546537	0	-	.	gene_id "ENSMUSG00000065751.3"; transcript_id "ENSMUST00000083817.3"; gene_type "snRNA"; gene_name "Gm23345"; transcript_type "snRNA"; transcript_name "Gm23345-201"; level 3; transcript_support_level "NA"; mgi_id "MGI:5453122"; tag "basic"; tag "Ensembl_canonical"; tag "GENCODE_Primary";
chr7	ENSEMBL	exon	111546388	111546537	0	-	.	gene_id "ENSMUSG00000065751.3"; transcript_id "ENSMUST00000083817.3"; gene_type "snRNA"; gene_name "Gm23345"; transcript_type "snRNA"; transcript_name "Gm23345-201"; exon_number 1; exon_id "ENSMUSE00000522976.2"; level 3; transcript_support_level "NA"; mgi_id "MGI:5453122"; tag "basic"; tag "Ensembl_canonical"; tag "GENCODE_Primary";
chr7	sragcm37_es	exon	111565448	111565646	0.0197551057043443	-	.	gene_id "sragcm37_gene_40243"; transcript_id "sragcm37_gene_40243_tx_3"; exon_id "chr7_111565448_111565646_-"; exonnum "4"; txlen "662";
chr7	sragcm37_mid	exon	111585140	111585219	0.0197551057043443	-	.	gene_id "sragcm37_gene_40243"; transcript_id "sragcm37_gene_40243_tx_3"; exon_id "chr7_111585140_111585219_-"; exonnum "3"; txlen "662";
chr7	sragcm37_mid	exon	111585140	111585219	0.0156496483099136	-	.	gene_id "sragcm37_gene_40243"; transcript_id "sragcm37_gene_40243_tx_5"; exon_id "chr7_111585140_111585219_-"; exonnum "2"; txlen "1287";
chr7	sragcm37_ss	exon	111586010	111586106	0.0156496483099136	-	.	gene_id "sragcm37_gene_40243"; transcript_id "sragcm37_gene_40243_tx_5"; exon_id "chr7_111586010_111586106_-"; exonnum "1"; txlen "1287";
chr7	sragcm37_mid	exon	111602435	111602698	0.0197551057043443	-	.	gene_id "sragcm37_gene_40243"; transcript_id "sragcm37_gene_40243_tx_3"; exon_id "chr7_111602435_111602698_-"; exonnum "2"; txlen "662";
chr7	sragcm37_ss	exon	111602861	111602979	0.0197551057043443	-	.	gene_id "sragcm37_gene_40243"; transcript_id "sragcm37_gene_40243_tx_3"; exon_id "chr7_111602861_111602979_-"; exonnum "1"; txlen "662";
chr7	HAVANA	exon	111621104	111621284	0	-	.	gene_id "ENSMUSG00000128986.1"; transcript_id "ENSMUST00000291034.1"; gene_type "lncRNA"; gene_name "ENSMUSG00000128986"; transcript_type "lncRNA"; transcript_name "ENSMUST00000291034"; exon_number 2; exon_id "ENSMUSE00001576142.1"; level 2; tag "basic"; tag "Ensembl_canonical"; tag "GENCODE_Primary"; tag "TAGENE";
chr7	HAVANA	transcript	111621104	111622628	0	-	.	gene_id "ENSMUSG00000128986.1"; transcript_id "ENSMUST00000291034.1"; gene_type "lncRNA"; gene_name "ENSMUSG00000128986"; transcript_type "lncRNA"; transcript_name "ENSMUST00000291034"; level 2; tag "basic"; tag "Ensembl_canonical"; tag "GENCODE_Primary"; tag "TAGENE";
chr7	HAVANA	gene	111621104	111622668	0	-	.	gene_id "ENSMUSG00000128986.1"; gene_type "lncRNA"; gene_name "ENSMUSG00000128986"; level 2;
chr7	HAVANA	exon	111621158	111621284	0	-	.	gene_id "ENSMUSG00000128986.1"; transcript_id "ENSMUST00000291035.1"; gene_type "lncRNA"; gene_name "ENSMUSG00000128986"; transcript_type "lncRNA"; transcript_name "ENSMUST00000291035"; exon_number 2; exon_id "ENSMUSE00001576144.1"; level 2; tag "TAGENE";
chr7	HAVANA	transcript	111621158	111622668	0	-	.	gene_id "ENSMUSG00000128986.1"; transcript_id "ENSMUST00000291035.1"; gene_type "lncRNA"; gene_name "ENSMUSG00000128986"; transcript_type "lncRNA"; transcript_name "ENSMUST00000291035"; level 2; tag "TAGENE";
chr7	HAVANA	exon	111622304	111622628	0	-	.	gene_id "ENSMUSG00000128986.1"; transcript_id "ENSMUST00000291034.1"; gene_type "lncRNA"; gene_name "ENSMUSG00000128986"; transcript_type "lncRNA"; transcript_name "ENSMUST00000291034"; exon_number 1; exon_id "ENSMUSE00001576143.1"; level 2; tag "basic"; tag "Ensembl_canonical"; tag "GENCODE_Primary"; tag "TAGENE";
chr7	HAVANA	exon	111622533	111622668	0	-	.	gene_id "ENSMUSG00000128986.1"; transcript_id "ENSMUST00000291035.1"; gene_type "lncRNA"; gene_name "ENSMUSG00000128986"; transcript_type "lncRNA"; transcript_name "ENSMUST00000291035"; exon_number 1; exon_id "ENSMUSE00001576141.1"; level 2; tag "TAGENE";
chr7	HAVANA	exon	111635641	111635914	0	-	.	gene_id "ENSMUSG00000129604.1"; transcript_id "ENSMUST00000294705.1"; gene_type "lncRNA"; gene_name "ENSMUSG00000129604"; transcript_type "lncRNA"; transcript_name "ENSMUST00000294705"; exon_number 2; exon_id "ENSMUSE00001583318.1"; level 2; tag "basic"; tag "Ensembl_canonical"; tag "GENCODE_Primary"; tag "TAGENE";
chr7	HAVANA	gene	111635641	111638695	0	-	.	gene_id "ENSMUSG00000129604.1"; gene_type "lncRNA"; gene_name "ENSMUSG00000129604"; level 2;
chr7	HAVANA	transcript	111635641	111638695	0	-	.	gene_id "ENSMUSG00000129604.1"; transcript_id "ENSMUST00000294705.1"; gene_type "lncRNA"; gene_name "ENSMUSG00000129604"; transcript_type "lncRNA"; transcript_name "ENSMUST00000294705"; level 2; tag "basic"; tag "Ensembl_canonical"; tag "GENCODE_Primary"; tag "TAGENE";
chr7	HAVANA	exon	111638642	111638695	0	-	.	gene_id "ENSMUSG00000129604.1"; transcript_id "ENSMUST00000294705.1"; gene_type "lncRNA"; gene_name "ENSMUSG00000129604"; transcript_type "lncRNA"; transcript_name "ENSMUST00000294705"; exon_number 1; exon_id "ENSMUSE00001583317.1"; level 2; tag "basic"; tag "Ensembl_canonical"; tag "GENCODE_Primary"; tag "TAGENE";
chr7	HAVANA	UTR	111715224	111717420	0	-	.	gene_id "ENSMUSG00000030772.7"; transcript_id "ENSMUST00000033036.7"; gene_type "protein_coding"; gene_name "Dkk3"; transcript_type "protein_coding"; transcript_name "Dkk3-201"; exon_number 8; exon_id "ENSMUSE00000416509.6"; level 2; protein_id "ENSMUSP00000033036.6"; transcript_support_level "1"; mgi_id "MGI:1354952"; tag "basic"; tag "Ensembl_canonical"; tag "GENCODE_Primary"; tag "appris_principal_1"; tag "CCDS"; ccdsid "CCDS21752.1"; havana_gene "OTTMUSG00000060218.1"; havana_transcript "OTTMUST00000147397.1";
chr7	HAVANA	exon	111715224	111717637	0	-	.	gene_id "ENSMUSG00000030772.7"; transcript_id "ENSMUST00000033036.7"; gene_type "protein_coding"; gene_name "Dkk3"; transcript_type "protein_coding"; transcript_name "Dkk3-201"; exon_number 8; exon_id "ENSMUSE00000416509.6"; level 2; protein_id "ENSMUSP00000033036.6"; transcript_support_level "1"; mgi_id "MGI:1354952"; tag "basic"; tag "Ensembl_canonical"; tag "GENCODE_Primary"; tag "appris_principal_1"; tag "CCDS"; ccdsid "CCDS21752.1"; havana_gene "OTTMUSG00000060218.1"; havana_transcript "OTTMUST00000147397.1";
chr7	ENSEMBL_gcm37	exon	111715224	111717637	0.308291444527762	-	.	gene_id "ENSMUSG00000030772.7"; transcript_id "ENSMUSG00000030772.7_tx_3"; exon_id "chr7_111715224_111717637_-"; exonnum "8"; txlen "3401";
chr7	HAVANA	gene	111715224	111758264	0	-	.	gene_id "ENSMUSG00000030772.7"; gene_type "protein_coding"; gene_name "Dkk3"; level 2; mgi_id "MGI:1354952"; havana_gene "OTTMUSG00000060218.1";
chr7	HAVANA	transcript	111715224	111758264	0	-	.	gene_id "ENSMUSG00000030772.7"; transcript_id "ENSMUST00000033036.7"; gene_type "protein_coding"; gene_name "Dkk3"; transcript_type "protein_coding"; transcript_name "Dkk3-201"; level 2; protein_id "ENSMUSP00000033036.6"; transcript_support_level "1"; mgi_id "MGI:1354952"; tag "basic"; tag "Ensembl_canonical"; tag "GENCODE_Primary"; tag "appris_principal_1"; tag "CCDS"; ccdsid "CCDS21752.1"; havana_gene "OTTMUSG00000060218.1"; havana_transcript "OTTMUST00000147397.1";
chr7	HAVANA	stop_codon	111717418	111717420	0	-	0	gene_id "ENSMUSG00000030772.7"; transcript_id "ENSMUST00000033036.7"; gene_type "protein_coding"; gene_name "Dkk3"; transcript_type "protein_coding"; transcript_name "Dkk3-201"; exon_number 8; exon_id "ENSMUSE00000416509.6"; level 2; protein_id "ENSMUSP00000033036.6"; transcript_support_level "1"; mgi_id "MGI:1354952"; tag "basic"; tag "Ensembl_canonical"; tag "GENCODE_Primary"; tag "appris_principal_1"; tag "CCDS"; ccdsid "CCDS21752.1"; havana_gene "OTTMUSG00000060218.1"; havana_transcript "OTTMUST00000147397.1";
chr7	HAVANA	CDS	111717421	111717637	0	-	1	gene_id "ENSMUSG00000030772.7"; transcript_id "ENSMUST00000033036.7"; gene_type "protein_coding"; gene_name "Dkk3"; transcript_type "protein_coding"; transcript_name "Dkk3-201"; exon_number 8; exon_id "ENSMUSE00000416509.6"; level 2; protein_id "ENSMUSP00000033036.6"; transcript_support_level "1"; mgi_id "MGI:1354952"; tag "basic"; tag "Ensembl_canonical"; tag "GENCODE_Primary"; tag "appris_principal_1"; tag "CCDS"; ccdsid "CCDS21752.1"; havana_gene "OTTMUSG00000060218.1"; havana_transcript "OTTMUST00000147397.1";
chr7	HAVANA	exon	111718555	111718711	0	-	.	gene_id "ENSMUSG00000030772.7"; transcript_id "ENSMUST00000033036.7"; gene_type "protein_coding"; gene_name "Dkk3"; transcript_type "protein_coding"; transcript_name "Dkk3-201"; exon_number 7; exon_id "ENSMUSE00000203113.2"; level 2; protein_id "ENSMUSP00000033036.6"; transcript_support_level "1"; mgi_id "MGI:1354952"; tag "basic"; tag "Ensembl_canonical"; tag "GENCODE_Primary"; tag "appris_principal_1"; tag "CCDS"; ccdsid "CCDS21752.1"; havana_gene "OTTMUSG00000060218.1"; havana_transcript "OTTMUST00000147397.1";
chr7	HAVANA	CDS	111718555	111718711	0	-	2	gene_id "ENSMUSG00000030772.7"; transcript_id "ENSMUST00000033036.7"; gene_type "protein_coding"; gene_name "Dkk3"; transcript_type "protein_coding"; transcript_name "Dkk3-201"; exon_number 7; exon_id "ENSMUSE00000203113.2"; level 2; protein_id "ENSMUSP00000033036.6"; transcript_support_level "1"; mgi_id "MGI:1354952"; tag "basic"; tag "Ensembl_canonical"; tag "GENCODE_Primary"; tag "appris_principal_1"; tag "CCDS"; ccdsid "CCDS21752.1"; havana_gene "OTTMUSG00000060218.1"; havana_transcript "OTTMUST00000147397.1";
chr7	ENSEMBL_gcm37	exon	111718555	111718711	0.308291444527762	-	.	gene_id "ENSMUSG00000030772.7"; transcript_id "ENSMUSG00000030772.7_tx_3"; exon_id "chr7_111718555_111718711_-"; exonnum "7"; txlen "3401";
chr7	HAVANA	exon	111719595	111719739	0	-	.	gene_id "ENSMUSG00000030772.7"; transcript_id "ENSMUST00000033036.7"; gene_type "protein_coding"; gene_name "Dkk3"; transcript_type "protein_coding"; transcript_name "Dkk3-201"; exon_number 6; exon_id "ENSMUSE00000203105.2"; level 2; protein_id "ENSMUSP00000033036.6"; transcript_support_level "1"; mgi_id "MGI:1354952"; tag "basic"; tag "Ensembl_canonical"; tag "GENCODE_Primary"; tag "appris_principal_1"; tag "CCDS"; ccdsid "CCDS21752.1"; havana_gene "OTTMUSG00000060218.1"; havana_transcript "OTTMUST00000147397.1";
chr7	HAVANA	CDS	111719595	111719739	0	-	0	gene_id "ENSMUSG00000030772.7"; transcript_id "ENSMUST00000033036.7"; gene_type "protein_coding"; gene_name "Dkk3"; transcript_type "protein_coding"; transcript_name "Dkk3-201"; exon_number 6; exon_id "ENSMUSE00000203105.2"; level 2; protein_id "ENSMUSP00000033036.6"; transcript_support_level "1"; mgi_id "MGI:1354952"; tag "basic"; tag "Ensembl_canonical"; tag "GENCODE_Primary"; tag "appris_principal_1"; tag "CCDS"; ccdsid "CCDS21752.1"; havana_gene "OTTMUSG00000060218.1"; havana_transcript "OTTMUST00000147397.1";
chr7	ENSEMBL_gcm37	exon	111719595	111719739	0.308291444527762	-	.	gene_id "ENSMUSG00000030772.7"; transcript_id "ENSMUSG00000030772.7_tx_3"; exon_id "chr7_111719595_111719739_-"; exonnum "6"; txlen "3401";
chr7	HAVANA	exon	111720797	111720889	0	-	.	gene_id "ENSMUSG00000030772.7"; transcript_id "ENSMUST00000033036.7"; gene_type "protein_coding"; gene_name "Dkk3"; transcript_type "protein_coding"; transcript_name "Dkk3-201"; exon_number 5; exon_id "ENSMUSE00000203111.2"; level 2; protein_id "ENSMUSP00000033036.6"; transcript_support_level "1"; mgi_id "MGI:1354952"; tag "basic"; tag "Ensembl_canonical"; tag "GENCODE_Primary"; tag "appris_principal_1"; tag "CCDS"; ccdsid "CCDS21752.1"; havana_gene "OTTMUSG00000060218.1"; havana_transcript "OTTMUST00000147397.1";
chr7	HAVANA	CDS	111720797	111720889	0	-	0	gene_id "ENSMUSG00000030772.7"; transcript_id "ENSMUST00000033036.7"; gene_type "protein_coding"; gene_name "Dkk3"; transcript_type "protein_coding"; transcript_name "Dkk3-201"; exon_number 5; exon_id "ENSMUSE00000203111.2"; level 2; protein_id "ENSMUSP00000033036.6"; transcript_support_level "1"; mgi_id "MGI:1354952"; tag "basic"; tag "Ensembl_canonical"; tag "GENCODE_Primary"; tag "appris_principal_1"; tag "CCDS"; ccdsid "CCDS21752.1"; havana_gene "OTTMUSG00000060218.1"; havana_transcript "OTTMUST00000147397.1";
chr7	ENSEMBL_gcm37	exon	111720797	111720889	0.308291444527762	-	.	gene_id "ENSMUSG00000030772.7"; transcript_id "ENSMUSG00000030772.7_tx_3"; exon_id "chr7_111720797_111720889_-"; exonnum "5"; txlen "3401";
chr7	HAVANA	exon	111748168	111748251	0	-	.	gene_id "ENSMUSG00000030772.7"; transcript_id "ENSMUST00000033036.7"; gene_type "protein_coding"; gene_name "Dkk3"; transcript_type "protein_coding"; transcript_name "Dkk3-201"; exon_number 4; exon_id "ENSMUSE00000203109.4"; level 2; protein_id "ENSMUSP00000033036.6"; transcript_support_level "1"; mgi_id "MGI:1354952"; tag "basic"; tag "Ensembl_canonical"; tag "GENCODE_Primary"; tag "appris_principal_1"; tag "CCDS"; ccdsid "CCDS21752.1"; havana_gene "OTTMUSG00000060218.1"; havana_transcript "OTTMUST00000147397.1";
chr7	HAVANA	CDS	111748168	111748251	0	-	0	gene_id "ENSMUSG00000030772.7"; transcript_id "ENSMUST00000033036.7"; gene_type "protein_coding"; gene_name "Dkk3"; transcript_type "protein_coding"; transcript_name "Dkk3-201"; exon_number 4; exon_id "ENSMUSE00000203109.4"; level 2; protein_id "ENSMUSP00000033036.6"; transcript_support_level "1"; mgi_id "MGI:1354952"; tag "basic"; tag "Ensembl_canonical"; tag "GENCODE_Primary"; tag "appris_principal_1"; tag "CCDS"; ccdsid "CCDS21752.1"; havana_gene "OTTMUSG00000060218.1"; havana_transcript "OTTMUST00000147397.1";
chr7	ENSEMBL_gcm37	exon	111748168	111748251	0.308291444527762	-	.	gene_id "ENSMUSG00000030772.7"; transcript_id "ENSMUSG00000030772.7_tx_3"; exon_id "chr7_111748168_111748251_-"; exonnum "4"; txlen "3401";
chr7	HAVANA	exon	111749818	111749955	0	-	.	gene_id "ENSMUSG00000030772.7"; transcript_id "ENSMUST00000033036.7"; gene_type "protein_coding"; gene_name "Dkk3"; transcript_type "protein_coding"; transcript_name "Dkk3-201"; exon_number 3; exon_id "ENSMUSE00000304202.4"; level 2; protein_id "ENSMUSP00000033036.6"; transcript_support_level "1"; mgi_id "MGI:1354952"; tag "basic"; tag "Ensembl_canonical"; tag "GENCODE_Primary"; tag "appris_principal_1"; tag "CCDS"; ccdsid "CCDS21752.1"; havana_gene "OTTMUSG00000060218.1"; havana_transcript "OTTMUST00000147397.1";
chr7	HAVANA	CDS	111749818	111749955	0	-	0	gene_id "ENSMUSG00000030772.7"; transcript_id "ENSMUST00000033036.7"; gene_type "protein_coding"; gene_name "Dkk3"; transcript_type "protein_coding"; transcript_name "Dkk3-201"; exon_number 3; exon_id "ENSMUSE00000304202.4"; level 2; protein_id "ENSMUSP00000033036.6"; transcript_support_level "1"; mgi_id "MGI:1354952"; tag "basic"; tag "Ensembl_canonical"; tag "GENCODE_Primary"; tag "appris_principal_1"; tag "CCDS"; ccdsid "CCDS21752.1"; havana_gene "OTTMUSG00000060218.1"; havana_transcript "OTTMUST00000147397.1";
chr7	ENSEMBL_gcm37	exon	111749818	111749955	0.308291444527762	-	.	gene_id "ENSMUSG00000030772.7"; transcript_id "ENSMUSG00000030772.7_tx_3"; exon_id "chr7_111749818_111749955_-"; exonnum "3"; txlen "3401";
chr7	HAVANA	CDS	111757390	111757602	0	-	0	gene_id "ENSMUSG00000030772.7"; transcript_id "ENSMUST00000033036.7"; gene_type "protein_coding"; gene_name "Dkk3"; transcript_type "protein_coding"; transcript_name "Dkk3-201"; exon_number 2; exon_id "ENSMUSE00000304207.7"; level 2; protein_id "ENSMUSP00000033036.6"; transcript_support_level "1"; mgi_id "MGI:1354952"; tag "basic"; tag "Ensembl_canonical"; tag "GENCODE_Primary"; tag "appris_principal_1"; tag "CCDS"; ccdsid "CCDS21752.1"; havana_gene "OTTMUSG00000060218.1"; havana_transcript "OTTMUST00000147397.1";
chr7	HAVANA	exon	111757390	111757625	0	-	.	gene_id "ENSMUSG00000030772.7"; transcript_id "ENSMUST00000033036.7"; gene_type "protein_coding"; gene_name "Dkk3"; transcript_type "protein_coding"; transcript_name "Dkk3-201"; exon_number 2; exon_id "ENSMUSE00000304207.7"; level 2; protein_id "ENSMUSP00000033036.6"; transcript_support_level "1"; mgi_id "MGI:1354952"; tag "basic"; tag "Ensembl_canonical"; tag "GENCODE_Primary"; tag "appris_principal_1"; tag "CCDS"; ccdsid "CCDS21752.1"; havana_gene "OTTMUSG00000060218.1"; havana_transcript "OTTMUST00000147397.1";
chr7	ENSEMBL_gcm37	exon	111757390	111757625	0.308291444527762	-	.	gene_id "ENSMUSG00000030772.7"; transcript_id "ENSMUSG00000030772.7_tx_3"; exon_id "chr7_111757390_111757625_-"; exonnum "2"; txlen "3401";
chr7	HAVANA	start_codon	111757600	111757602	0	-	0	gene_id "ENSMUSG00000030772.7"; transcript_id "ENSMUST00000033036.7"; gene_type "protein_coding"; gene_name "Dkk3"; transcript_type "protein_coding"; transcript_name "Dkk3-201"; exon_number 2; exon_id "ENSMUSE00000304207.7"; level 2; protein_id "ENSMUSP00000033036.6"; transcript_support_level "1"; mgi_id "MGI:1354952"; tag "basic"; tag "Ensembl_canonical"; tag "GENCODE_Primary"; tag "appris_principal_1"; tag "CCDS"; ccdsid "CCDS21752.1"; havana_gene "OTTMUSG00000060218.1"; havana_transcript "OTTMUST00000147397.1";
chr7	HAVANA	UTR	111757603	111757625	0	-	.	gene_id "ENSMUSG00000030772.7"; transcript_id "ENSMUST00000033036.7"; gene_type "protein_coding"; gene_name "Dkk3"; transcript_type "protein_coding"; transcript_name "Dkk3-201"; exon_number 2; exon_id "ENSMUSE00000304207.7"; level 2; protein_id "ENSMUSP00000033036.6"; transcript_support_level "1"; mgi_id "MGI:1354952"; tag "basic"; tag "Ensembl_canonical"; tag "GENCODE_Primary"; tag "appris_principal_1"; tag "CCDS"; ccdsid "CCDS21752.1"; havana_gene "OTTMUSG00000060218.1"; havana_transcript "OTTMUST00000147397.1";
chr7	sragcm37_ss	exon	111757829	111757962	0.308291444527762	-	.	gene_id "ENSMUSG00000030772.7"; transcript_id "ENSMUSG00000030772.7_tx_3"; exon_id "chr7_111757829_111757962_-"; exonnum "1"; txlen "3401";
chr7	HAVANA	exon	111758173	111758264	0	-	.	gene_id "ENSMUSG00000030772.7"; transcript_id "ENSMUST00000033036.7"; gene_type "protein_coding"; gene_name "Dkk3"; transcript_type "protein_coding"; transcript_name "Dkk3-201"; exon_number 1; exon_id "ENSMUSE00000905255.2"; level 2; protein_id "ENSMUSP00000033036.6"; transcript_support_level "1"; mgi_id "MGI:1354952"; tag "basic"; tag "Ensembl_canonical"; tag "GENCODE_Primary"; tag "appris_principal_1"; tag "CCDS"; ccdsid "CCDS21752.1"; havana_gene "OTTMUSG00000060218.1"; havana_transcript "OTTMUST00000147397.1";
chr7	HAVANA	UTR	111758173	111758264	0	-	.	gene_id "ENSMUSG00000030772.7"; transcript_id "ENSMUST00000033036.7"; gene_type "protein_coding"; gene_name "Dkk3"; transcript_type "protein_coding"; transcript_name "Dkk3-201"; exon_number 1; exon_id "ENSMUSE00000905255.2"; level 2; protein_id "ENSMUSP00000033036.6"; transcript_support_level "1"; mgi_id "MGI:1354952"; tag "basic"; tag "Ensembl_canonical"; tag "GENCODE_Primary"; tag "appris_principal_1"; tag "CCDS"; ccdsid "CCDS21752.1"; havana_gene "OTTMUSG00000060218.1"; havana_transcript "OTTMUST00000147397.1";
chr7	sragcm37_es	exon	111758816	111758898	0.0119889795899979	-	.	gene_id "ENSMUSG00000132154.1"; transcript_id "ENSMUSG00000132154.1_tx_10"; exon_id "chr7_111758816_111758898_-"; exonnum "4"; txlen "546";
chr7	sragcm37_es	exon	111758816	111758898	0.00990790888951122	-	.	gene_id "ENSMUSG00000132154.1"; transcript_id "ENSMUSG00000132154.1_tx_16"; exon_id "chr7_111758816_111758898_-"; exonnum "7"; txlen "690";
chr7	sragcm37_es	exon	111758816	111758898	0.00990790888951122	-	.	gene_id "ENSMUSG00000132154.1"; transcript_id "ENSMUSG00000132154.1_tx_17"; exon_id "chr7_111758816_111758898_-"; exonnum "7"; txlen "626";
chr7	sragcm37_es	exon	111758816	111758898	0.00990790888951122	-	.	gene_id "ENSMUSG00000132154.1"; transcript_id "ENSMUSG00000132154.1_tx_18"; exon_id "chr7_111758816_111758898_-"; exonnum "6"; txlen "590";
chr7	sragcm37_es	exon	111758816	111758898	0.00990790888951122	-	.	gene_id "ENSMUSG00000132154.1"; transcript_id "ENSMUSG00000132154.1_tx_19"; exon_id "chr7_111758816_111758898_-"; exonnum "6"; txlen "725";
chr7	sragcm37_es	exon	111758816	111758898	0.0098494778675405	-	.	gene_id "ENSMUSG00000132154.1"; transcript_id "ENSMUSG00000132154.1_tx_21"; exon_id "chr7_111758816_111758898_-"; exonnum "6"; txlen "789";
chr7	sragcm37_es	exon	111758816	111758898	0.00455681668184299	-	.	gene_id "ENSMUSG00000132154.1"; transcript_id "ENSMUSG00000132154.1_tx_31"; exon_id "chr7_111758816_111758898_-"; exonnum "6"; txlen "611";
chr7	sragcm37_es	exon	111758816	111758898	0.00455681668184299	-	.	gene_id "ENSMUSG00000132154.1"; transcript_id "ENSMUSG00000132154.1_tx_33"; exon_id "chr7_111758816_111758898_-"; exonnum "5"; txlen "511";
chr7	sragcm37_es	exon	111758816	111758898	0.00455681668184299	-	.	gene_id "ENSMUSG00000132154.1"; transcript_id "ENSMUSG00000132154.1_tx_34"; exon_id "chr7_111758816_111758898_-"; exonnum "5"; txlen "646";
chr7	sragcm37_es	exon	111758816	111758898	0.00455681668184299	-	.	gene_id "ENSMUSG00000132154.1"; transcript_id "ENSMUSG00000132154.1_tx_35"; exon_id "chr7_111758816_111758898_-"; exonnum "5"; txlen "710";
chr7	sragcm37_es	exon	111758816	111758898	0.00320993377192431	-	.	gene_id "ENSMUSG00000132154.1"; transcript_id "ENSMUSG00000132154.1_tx_37"; exon_id "chr7_111758816_111758898_-"; exonnum "6"; txlen "547";
chr7	sragcm37_es	exon	111758816	111758898	0.00315035071226942	-	.	gene_id "ENSMUSG00000132154.1"; transcript_id "ENSMUSG00000132154.1_tx_38"; exon_id "chr7_111758816_111758898_-"; exonnum "6"; txlen "586";
chr7	sragcm37_es	exon	111758816	111758898	0.00220569586770813	-	.	gene_id "ENSMUSG00000132154.1"; transcript_id "ENSMUSG00000132154.1_tx_43"; exon_id "chr7_111758816_111758898_-"; exonnum "7"; txlen "790";
chr7	sragcm37_es	exon	111758816	111758898	0.00220569586770813	-	.	gene_id "ENSMUSG00000132154.1"; transcript_id "ENSMUSG00000132154.1_tx_44"; exon_id "chr7_111758816_111758898_-"; exonnum "8"; txlen "869";
chr7	sragcm37_es	exon	111758816	111758898	0.00220569586770813	-	.	gene_id "ENSMUSG00000132154.1"; transcript_id "ENSMUSG00000132154.1_tx_45"; exon_id "chr7_111758816_111758898_-"; exonnum "8"; txlen "805";
chr7	sragcm37_es	exon	111758816	111758898	0.00220569586770813	-	.	gene_id "ENSMUSG00000132154.1"; transcript_id "ENSMUSG00000132154.1_tx_48"; exon_id "chr7_111758816_111758898_-"; exonnum "6"; txlen "591";
chr7	sragcm37_es	exon	111758816	111758898	0.00216263657832906	-	.	gene_id "ENSMUSG00000132154.1"; transcript_id "ENSMUSG00000132154.1_tx_50"; exon_id "chr7_111758816_111758898_-"; exonnum "5"; txlen "621";
chr7	sragcm37_es	exon	111758816	111758898	0.00188563607388615	-	.	gene_id "ENSMUSG00000132154.1"; transcript_id "ENSMUSG00000132154.1_tx_51"; exon_id "chr7_111758816_111758898_-"; exonnum "5"; txlen "532";
chr7	sragcm37_es	exon	111758816	111758898	0.00151151924107947	-	.	gene_id "ENSMUSG00000132154.1"; transcript_id "ENSMUSG00000132154.1_tx_53"; exon_id "chr7_111758816_111758898_-"; exonnum "5"; txlen "685";
chr7	sragcm37_es	exon	111758816	111758898	0.00134688290991868	-	.	gene_id "ENSMUSG00000132154.1"; transcript_id "ENSMUSG00000132154.1_tx_57"; exon_id "chr7_111758816_111758898_-"; exonnum "7"; txlen "830";
chr7	sragcm37_es	exon	111758816	111758898	0.00134688290991868	-	.	gene_id "ENSMUSG00000132154.1"; transcript_id "ENSMUSG00000132154.1_tx_58"; exon_id "chr7_111758816_111758898_-"; exonnum "6"; txlen "631";
chr7	sragcm37_es	exon	111758816	111758898	0.00130777392776234	-	.	gene_id "ENSMUSG00000132154.1"; transcript_id "ENSMUSG00000132154.1_tx_61"; exon_id "chr7_111758816_111758898_-"; exonnum "7"; txlen "904";
chr7	sragcm37_mid	exon	111759909	111759987	0.0119889795899979	-	.	gene_id "ENSMUSG00000132154.1"; transcript_id "ENSMUSG00000132154.1_tx_10"; exon_id "chr7_111759909_111759987_-"; exonnum "3"; txlen "546";
chr7	sragcm37_mid	exon	111759909	111759987	0.00990790888951122	-	.	gene_id "ENSMUSG00000132154.1"; transcript_id "ENSMUSG00000132154.1_tx_16"; exon_id "chr7_111759909_111759987_-"; exonnum "6"; txlen "690";
chr7	sragcm37_mid	exon	111759909	111759987	0.00990790888951122	-	.	gene_id "ENSMUSG00000132154.1"; transcript_id "ENSMUSG00000132154.1_tx_17"; exon_id "chr7_111759909_111759987_-"; exonnum "6"; txlen "626";
chr7	sragcm37_mid	exon	111759909	111759987	0.00990790888951122	-	.	gene_id "ENSMUSG00000132154.1"; transcript_id "ENSMUSG00000132154.1_tx_18"; exon_id "chr7_111759909_111759987_-"; exonnum "5"; txlen "590";
chr7	sragcm37_mid	exon	111759909	111759987	0.00990790888951122	-	.	gene_id "ENSMUSG00000132154.1"; transcript_id "ENSMUSG00000132154.1_tx_19"; exon_id "chr7_111759909_111759987_-"; exonnum "5"; txlen "725";
chr7	sragcm37_mid	exon	111759909	111759987	0.0098494778675405	-	.	gene_id "ENSMUSG00000132154.1"; transcript_id "ENSMUSG00000132154.1_tx_21"; exon_id "chr7_111759909_111759987_-"; exonnum "5"; txlen "789";
chr7	sragcm37_mid	exon	111759909	111759987	0.00315035071226942	-	.	gene_id "ENSMUSG00000132154.1"; transcript_id "ENSMUSG00000132154.1_tx_38"; exon_id "chr7_111759909_111759987_-"; exonnum "5"; txlen "586";
chr7	sragcm37_mid	exon	111759909	111759987	0.00220569586770813	-	.	gene_id "ENSMUSG00000132154.1"; transcript_id "ENSMUSG00000132154.1_tx_44"; exon_id "chr7_111759909_111759987_-"; exonnum "7"; txlen "869";
chr7	sragcm37_mid	exon	111759909	111759987	0.00220569586770813	-	.	gene_id "ENSMUSG00000132154.1"; transcript_id "ENSMUSG00000132154.1_tx_45"; exon_id "chr7_111759909_111759987_-"; exonnum "7"; txlen "805";
chr7	sragcm37_mid	exon	111759909	111759987	0.00216263657832906	-	.	gene_id "ENSMUSG00000132154.1"; transcript_id "ENSMUSG00000132154.1_tx_50"; exon_id "chr7_111759909_111759987_-"; exonnum "4"; txlen "621";
chr7	sragcm37_mid	exon	111759909	111759987	0.00188563607388615	-	.	gene_id "ENSMUSG00000132154.1"; transcript_id "ENSMUSG00000132154.1_tx_51"; exon_id "chr7_111759909_111759987_-"; exonnum "4"; txlen "532";
chr7	sragcm37_mid	exon	111759909	111759987	0.00151151924107947	-	.	gene_id "ENSMUSG00000132154.1"; transcript_id "ENSMUSG00000132154.1_tx_53"; exon_id "chr7_111759909_111759987_-"; exonnum "4"; txlen "685";
chr7	sragcm37_mid	exon	111759909	111759987	0.00134688290991868	-	.	gene_id "ENSMUSG00000132154.1"; transcript_id "ENSMUSG00000132154.1_tx_57"; exon_id "chr7_111759909_111759987_-"; exonnum "6"; txlen "830";
chr7	sragcm37_mid	exon	111759909	111759987	0.00134688290991868	-	.	gene_id "ENSMUSG00000132154.1"; transcript_id "ENSMUSG00000132154.1_tx_58"; exon_id "chr7_111759909_111759987_-"; exonnum "5"; txlen "631";
chr7	sragcm37_mid	exon	111759909	111759987	0.00130777392776234	-	.	gene_id "ENSMUSG00000132154.1"; transcript_id "ENSMUSG00000132154.1_tx_61"; exon_id "chr7_111759909_111759987_-"; exonnum "6"; txlen "904";
chr7	sragcm37_es	exon	111770688	111771016	0.0161626242897524	-	.	gene_id "ENSMUSG00000132154.1"; transcript_id "ENSMUSG00000132154.1_tx_2"; exon_id "chr7_111770688_111771016_-"; exonnum "3"; txlen "713";
chr7	sragcm37_es	exon	111770688	111771016	0.0152705834278616	-	.	gene_id "ENSMUSG00000132154.1"; transcript_id "ENSMUSG00000132154.1_tx_3"; exon_id "chr7_111770688_111771016_-"; exonnum "6"; txlen "857";
chr7	sragcm37_es	exon	111770688	111771016	0.0152705834278616	-	.	gene_id "ENSMUSG00000132154.1"; transcript_id "ENSMUSG00000132154.1_tx_4"; exon_id "chr7_111770688_111771016_-"; exonnum "5"; txlen "658";
chr7	sragcm37_es	exon	111770688	111771016	0.00220569586770813	-	.	gene_id "ENSMUSG00000132154.1"; transcript_id "ENSMUSG00000132154.1_tx_41"; exon_id "chr7_111770688_111771016_-"; exonnum "7"; txlen "1036";
chr7	sragcm37_es	exon	111770688	111771016	0.00220569586770813	-	.	gene_id "ENSMUSG00000132154.1"; transcript_id "ENSMUSG00000132154.1_tx_46"; exon_id "chr7_111770688_111771016_-"; exonnum "6"; txlen "837";
chr7	sragcm37_es	exon	111770688	111771016	0.0152705834278616	-	.	gene_id "ENSMUSG00000132154.1"; transcript_id "ENSMUSG00000132154.1_tx_5"; exon_id "chr7_111770688_111771016_-"; exonnum "5"; txlen "757";
chr7	sragcm37_es	exon	111770688	111771016	0.00188563607388615	-	.	gene_id "ENSMUSG00000132154.1"; transcript_id "ENSMUSG00000132154.1_tx_52"; exon_id "chr7_111770688_111771016_-"; exonnum "4"; txlen "699";
chr7	sragcm37_es	exon	111770688	111771016	0.00134688290991868	-	.	gene_id "ENSMUSG00000132154.1"; transcript_id "ENSMUSG00000132154.1_tx_55"; exon_id "chr7_111770688_111771016_-"; exonnum "6"; txlen "997";
chr7	sragcm37_es	exon	111770688	111771016	0.00134688290991868	-	.	gene_id "ENSMUSG00000132154.1"; transcript_id "ENSMUSG00000132154.1_tx_56"; exon_id "chr7_111770688_111771016_-"; exonnum "5"; txlen "798";
chr7	sragcm37_es	exon	111770688	111771016	0.0152705834278616	-	.	gene_id "ENSMUSG00000132154.1"; transcript_id "ENSMUSG00000132154.1_tx_6"; exon_id "chr7_111770688_111771016_-"; exonnum "5"; txlen "892";
chr7	sragcm37_es	exon	111770688	111771016	0.0152705834278616	-	.	gene_id "ENSMUSG00000132154.1"; transcript_id "ENSMUSG00000132154.1_tx_7"; exon_id "chr7_111770688_111771016_-"; exonnum "6"; txlen "793";
chr7	sragcm37_es	exon	111770688	111771016	0.0144614122993065	-	.	gene_id "ENSMUSG00000132154.1"; transcript_id "ENSMUSG00000132154.1_tx_9"; exon_id "chr7_111770688_111771016_-"; exonnum "5"; txlen "956";
chr7	sragcm37_es	exon	111770762	111770965	0.0109350597878692	-	.	gene_id "ENSMUSG00000132154.1"; transcript_id "ENSMUSG00000132154.1_tx_11"; exon_id "chr7_111770762_111770965_-"; exonnum "6"; txlen "732";
chr7	sragcm37_es	exon	111770762	111770965	0.0109350597878692	-	.	gene_id "ENSMUSG00000132154.1"; transcript_id "ENSMUSG00000132154.1_tx_12"; exon_id "chr7_111770762_111770965_-"; exonnum "5"; txlen "533";
chr7	sragcm37_es	exon	111770762	111770965	0.0109350597878692	-	.	gene_id "ENSMUSG00000132154.1"; transcript_id "ENSMUSG00000132154.1_tx_13"; exon_id "chr7_111770762_111770965_-"; exonnum "5"; txlen "632";
chr7	sragcm37_es	exon	111770762	111770965	0.0109350597878692	-	.	gene_id "ENSMUSG00000132154.1"; transcript_id "ENSMUSG00000132154.1_tx_14"; exon_id "chr7_111770762_111770965_-"; exonnum "5"; txlen "767";
chr7	sragcm37_es	exon	111770762	111770965	0.0109350597878692	-	.	gene_id "ENSMUSG00000132154.1"; transcript_id "ENSMUSG00000132154.1_tx_15"; exon_id "chr7_111770762_111770965_-"; exonnum "5"; txlen "831";
chr7	sragcm37_es	exon	111770762	111770965	0.00913921590797763	-	.	gene_id "ENSMUSG00000132154.1"; transcript_id "ENSMUSG00000132154.1_tx_22"; exon_id "chr7_111770762_111770965_-"; exonnum "6"; txlen "668";
chr7	sragcm37_es	exon	111770762	111770965	0.00220569586770813	-	.	gene_id "ENSMUSG00000132154.1"; transcript_id "ENSMUSG00000132154.1_tx_42"; exon_id "chr7_111770762_111770965_-"; exonnum "7"; txlen "911";
chr7	sragcm37_es	exon	111770762	111770965	0.00220569586770813	-	.	gene_id "ENSMUSG00000132154.1"; transcript_id "ENSMUSG00000132154.1_tx_47"; exon_id "chr7_111770762_111770965_-"; exonnum "6"; txlen "712";
chr7	sragcm37_es	exon	111770762	111770965	0.0149584631421435	-	.	gene_id "ENSMUSG00000132154.1"; transcript_id "ENSMUSG00000132154.1_tx_8"; exon_id "chr7_111770762_111770965_-"; exonnum "3"; txlen "588";
chr7	sragcm37_mid	exon	111771598	111771701	0.0119889795899979	-	.	gene_id "ENSMUSG00000132154.1"; transcript_id "ENSMUSG00000132154.1_tx_10"; exon_id "chr7_111771598_111771701_-"; exonnum "2"; txlen "546";
chr7	sragcm37_mid	exon	111771598	111771701	0.0109350597878692	-	.	gene_id "ENSMUSG00000132154.1"; transcript_id "ENSMUSG00000132154.1_tx_11"; exon_id "chr7_111771598_111771701_-"; exonnum "5"; txlen "732";
chr7	sragcm37_mid	exon	111771598	111771701	0.0109350597878692	-	.	gene_id "ENSMUSG00000132154.1"; transcript_id "ENSMUSG00000132154.1_tx_12"; exon_id "chr7_111771598_111771701_-"; exonnum "4"; txlen "533";
chr7	sragcm37_mid	exon	111771598	111771701	0.0109350597878692	-	.	gene_id "ENSMUSG00000132154.1"; transcript_id "ENSMUSG00000132154.1_tx_13"; exon_id "chr7_111771598_111771701_-"; exonnum "4"; txlen "632";
chr7	sragcm37_mid	exon	111771598	111771701	0.0109350597878692	-	.	gene_id "ENSMUSG00000132154.1"; transcript_id "ENSMUSG00000132154.1_tx_14"; exon_id "chr7_111771598_111771701_-"; exonnum "4"; txlen "767";
chr7	sragcm37_mid	exon	111771598	111771701	0.0109350597878692	-	.	gene_id "ENSMUSG00000132154.1"; transcript_id "ENSMUSG00000132154.1_tx_15"; exon_id "chr7_111771598_111771701_-"; exonnum "4"; txlen "831";
chr7	sragcm37_mid	exon	111771598	111771701	0.00990790888951122	-	.	gene_id "ENSMUSG00000132154.1"; transcript_id "ENSMUSG00000132154.1_tx_16"; exon_id "chr7_111771598_111771701_-"; exonnum "5"; txlen "690";
chr7	sragcm37_mid	exon	111771598	111771701	0.00990790888951122	-	.	gene_id "ENSMUSG00000132154.1"; transcript_id "ENSMUSG00000132154.1_tx_17"; exon_id "chr7_111771598_111771701_-"; exonnum "5"; txlen "626";
chr7	sragcm37_mid	exon	111771598	111771701	0.00990790888951122	-	.	gene_id "ENSMUSG00000132154.1"; transcript_id "ENSMUSG00000132154.1_tx_18"; exon_id "chr7_111771598_111771701_-"; exonnum "4"; txlen "590";
chr7	sragcm37_mid	exon	111771598	111771701	0.00990790888951122	-	.	gene_id "ENSMUSG00000132154.1"; transcript_id "ENSMUSG00000132154.1_tx_19"; exon_id "chr7_111771598_111771701_-"; exonnum "4"; txlen "725";
chr7	sragcm37_mid	exon	111771598	111771701	0.0161626242897524	-	.	gene_id "ENSMUSG00000132154.1"; transcript_id "ENSMUSG00000132154.1_tx_2"; exon_id "chr7_111771598_111771701_-"; exonnum "2"; txlen "713";
chr7	sragcm37_mid	exon	111771598	111771701	0.0098494778675405	-	.	gene_id "ENSMUSG00000132154.1"; transcript_id "ENSMUSG00000132154.1_tx_21"; exon_id "chr7_111771598_111771701_-"; exonnum "4"; txlen "789";
chr7	sragcm37_mid	exon	111771598	111771701	0.00913921590797763	-	.	gene_id "ENSMUSG00000132154.1"; transcript_id "ENSMUSG00000132154.1_tx_22"; exon_id "chr7_111771598_111771701_-"; exonnum "5"; txlen "668";
chr7	sragcm37_mid	exon	111771598	111771701	0.0152705834278616	-	.	gene_id "ENSMUSG00000132154.1"; transcript_id "ENSMUSG00000132154.1_tx_3"; exon_id "chr7_111771598_111771701_-"; exonnum "5"; txlen "857";
chr7	sragcm37_mid	exon	111771598	111771701	0.00455681668184299	-	.	gene_id "ENSMUSG00000132154.1"; transcript_id "ENSMUSG00000132154.1_tx_31"; exon_id "chr7_111771598_111771701_-"; exonnum "5"; txlen "611";
chr7	sragcm37_mid	exon	111771598	111771701	0.00455681668184299	-	.	gene_id "ENSMUSG00000132154.1"; transcript_id "ENSMUSG00000132154.1_tx_33"; exon_id "chr7_111771598_111771701_-"; exonnum "4"; txlen "511";
chr7	sragcm37_mid	exon	111771598	111771701	0.00455681668184299	-	.	gene_id "ENSMUSG00000132154.1"; transcript_id "ENSMUSG00000132154.1_tx_34"; exon_id "chr7_111771598_111771701_-"; exonnum "4"; txlen "646";
chr7	sragcm37_mid	exon	111771598	111771701	0.00455681668184299	-	.	gene_id "ENSMUSG00000132154.1"; transcript_id "ENSMUSG00000132154.1_tx_35"; exon_id "chr7_111771598_111771701_-"; exonnum "4"; txlen "710";
chr7	sragcm37_mid	exon	111771598	111771701	0.00320993377192431	-	.	gene_id "ENSMUSG00000132154.1"; transcript_id "ENSMUSG00000132154.1_tx_37"; exon_id "chr7_111771598_111771701_-"; exonnum "5"; txlen "547";
chr7	sragcm37_mid	exon	111771598	111771701	0.0152705834278616	-	.	gene_id "ENSMUSG00000132154.1"; transcript_id "ENSMUSG00000132154.1_tx_4"; exon_id "chr7_111771598_111771701_-"; exonnum "4"; txlen "658";
chr7	sragcm37_mid	exon	111771598	111771701	0.00220569586770813	-	.	gene_id "ENSMUSG00000132154.1"; transcript_id "ENSMUSG00000132154.1_tx_41"; exon_id "chr7_111771598_111771701_-"; exonnum "6"; txlen "1036";
chr7	sragcm37_mid	exon	111771598	111771701	0.00220569586770813	-	.	gene_id "ENSMUSG00000132154.1"; transcript_id "ENSMUSG00000132154.1_tx_42"; exon_id "chr7_111771598_111771701_-"; exonnum "6"; txlen "911";
chr7	sragcm37_mid	exon	111771598	111771701	0.00220569586770813	-	.	gene_id "ENSMUSG00000132154.1"; transcript_id "ENSMUSG00000132154.1_tx_43"; exon_id "chr7_111771598_111771701_-"; exonnum "6"; txlen "790";
chr7	sragcm37_mid	exon	111771598	111771701	0.00220569586770813	-	.	gene_id "ENSMUSG00000132154.1"; transcript_id "ENSMUSG00000132154.1_tx_44"; exon_id "chr7_111771598_111771701_-"; exonnum "6"; txlen "869";
chr7	sragcm37_mid	exon	111771598	111771701	0.00220569586770813	-	.	gene_id "ENSMUSG00000132154.1"; transcript_id "ENSMUSG00000132154.1_tx_45"; exon_id "chr7_111771598_111771701_-"; exonnum "6"; txlen "805";
chr7	sragcm37_mid	exon	111771598	111771701	0.00220569586770813	-	.	gene_id "ENSMUSG00000132154.1"; transcript_id "ENSMUSG00000132154.1_tx_46"; exon_id "chr7_111771598_111771701_-"; exonnum "5"; txlen "837";
chr7	sragcm37_mid	exon	111771598	111771701	0.00220569586770813	-	.	gene_id "ENSMUSG00000132154.1"; transcript_id "ENSMUSG00000132154.1_tx_47"; exon_id "chr7_111771598_111771701_-"; exonnum "5"; txlen "712";
chr7	sragcm37_mid	exon	111771598	111771701	0.00220569586770813	-	.	gene_id "ENSMUSG00000132154.1"; transcript_id "ENSMUSG00000132154.1_tx_48"; exon_id "chr7_111771598_111771701_-"; exonnum "5"; txlen "591";
chr7	sragcm37_mid	exon	111771598	111771701	0.0152705834278616	-	.	gene_id "ENSMUSG00000132154.1"; transcript_id "ENSMUSG00000132154.1_tx_5"; exon_id "chr7_111771598_111771701_-"; exonnum "4"; txlen "757";
chr7	sragcm37_mid	exon	111771598	111771701	0.00188563607388615	-	.	gene_id "ENSMUSG00000132154.1"; transcript_id "ENSMUSG00000132154.1_tx_51"; exon_id "chr7_111771598_111771701_-"; exonnum "3"; txlen "532";
chr7	sragcm37_mid	exon	111771598	111771701	0.00188563607388615	-	.	gene_id "ENSMUSG00000132154.1"; transcript_id "ENSMUSG00000132154.1_tx_52"; exon_id "chr7_111771598_111771701_-"; exonnum "3"; txlen "699";
chr7	sragcm37_mid	exon	111771598	111771701	0.00134688290991868	-	.	gene_id "ENSMUSG00000132154.1"; transcript_id "ENSMUSG00000132154.1_tx_55"; exon_id "chr7_111771598_111771701_-"; exonnum "5"; txlen "997";
chr7	sragcm37_mid	exon	111771598	111771701	0.00134688290991868	-	.	gene_id "ENSMUSG00000132154.1"; transcript_id "ENSMUSG00000132154.1_tx_56"; exon_id "chr7_111771598_111771701_-"; exonnum "4"; txlen "798";
chr7	sragcm37_mid	exon	111771598	111771701	0.00134688290991868	-	.	gene_id "ENSMUSG00000132154.1"; transcript_id "ENSMUSG00000132154.1_tx_57"; exon_id "chr7_111771598_111771701_-"; exonnum "5"; txlen "830";
chr7	sragcm37_mid	exon	111771598	111771701	0.00134688290991868	-	.	gene_id "ENSMUSG00000132154.1"; transcript_id "ENSMUSG00000132154.1_tx_58"; exon_id "chr7_111771598_111771701_-"; exonnum "4"; txlen "631";
chr7	sragcm37_mid	exon	111771598	111771701	0.0152705834278616	-	.	gene_id "ENSMUSG00000132154.1"; transcript_id "ENSMUSG00000132154.1_tx_6"; exon_id "chr7_111771598_111771701_-"; exonnum "4"; txlen "892";
chr7	sragcm37_mid	exon	111771598	111771701	0.00130777392776234	-	.	gene_id "ENSMUSG00000132154.1"; transcript_id "ENSMUSG00000132154.1_tx_61"; exon_id "chr7_111771598_111771701_-"; exonnum "5"; txlen "904";
chr7	sragcm37_mid	exon	111771598	111771701	0.0152705834278616	-	.	gene_id "ENSMUSG00000132154.1"; transcript_id "ENSMUSG00000132154.1_tx_7"; exon_id "chr7_111771598_111771701_-"; exonnum "5"; txlen "793";
chr7	sragcm37_mid	exon	111771598	111771701	0.0149584631421435	-	.	gene_id "ENSMUSG00000132154.1"; transcript_id "ENSMUSG00000132154.1_tx_8"; exon_id "chr7_111771598_111771701_-"; exonnum "2"; txlen "588";
chr7	sragcm37_mid	exon	111771598	111771701	0.0144614122993065	-	.	gene_id "ENSMUSG00000132154.1"; transcript_id "ENSMUSG00000132154.1_tx_9"; exon_id "chr7_111771598_111771701_-"; exonnum "4"; txlen "956";
chr7	sragcm37_ss	exon	111771876	111772155	0.0119889795899979	-	.	gene_id "ENSMUSG00000132154.1"; transcript_id "ENSMUSG00000132154.1_tx_10"; exon_id "chr7_111771876_111772155_-"; exonnum "1"; txlen "546";
chr7	sragcm37_ss	exon	111771876	111772155	0.0161626242897524	-	.	gene_id "ENSMUSG00000132154.1"; transcript_id "ENSMUSG00000132154.1_tx_2"; exon_id "chr7_111771876_111772155_-"; exonnum "1"; txlen "713";
chr7	sragcm37_ss	exon	111771876	111772155	0.0149584631421435	-	.	gene_id "ENSMUSG00000132154.1"; transcript_id "ENSMUSG00000132154.1_tx_8"; exon_id "chr7_111771876_111772155_-"; exonnum "1"; txlen "588";
chr7	sragcm37_mid	exon	111773208	111773386	0.00220569586770813	-	.	gene_id "ENSMUSG00000132154.1"; transcript_id "ENSMUSG00000132154.1_tx_41"; exon_id "chr7_111773208_111773386_-"; exonnum "5"; txlen "1036";
chr7	sragcm37_mid	exon	111773208	111773386	0.00220569586770813	-	.	gene_id "ENSMUSG00000132154.1"; transcript_id "ENSMUSG00000132154.1_tx_42"; exon_id "chr7_111773208_111773386_-"; exonnum "5"; txlen "911";
chr7	sragcm37_mid	exon	111773208	111773386	0.00220569586770813	-	.	gene_id "ENSMUSG00000132154.1"; transcript_id "ENSMUSG00000132154.1_tx_43"; exon_id "chr7_111773208_111773386_-"; exonnum "5"; txlen "790";
chr7	sragcm37_mid	exon	111773208	111773386	0.00220569586770813	-	.	gene_id "ENSMUSG00000132154.1"; transcript_id "ENSMUSG00000132154.1_tx_44"; exon_id "chr7_111773208_111773386_-"; exonnum "5"; txlen "869";
chr7	sragcm37_mid	exon	111773208	111773386	0.00220569586770813	-	.	gene_id "ENSMUSG00000132154.1"; transcript_id "ENSMUSG00000132154.1_tx_45"; exon_id "chr7_111773208_111773386_-"; exonnum "5"; txlen "805";
chr7	sragcm37_mid	exon	111773208	111773386	0.00220569586770813	-	.	gene_id "ENSMUSG00000132154.1"; transcript_id "ENSMUSG00000132154.1_tx_46"; exon_id "chr7_111773208_111773386_-"; exonnum "4"; txlen "837";
chr7	sragcm37_mid	exon	111773208	111773386	0.00220569586770813	-	.	gene_id "ENSMUSG00000132154.1"; transcript_id "ENSMUSG00000132154.1_tx_47"; exon_id "chr7_111773208_111773386_-"; exonnum "4"; txlen "712";
chr7	sragcm37_mid	exon	111773208	111773386	0.00220569586770813	-	.	gene_id "ENSMUSG00000132154.1"; transcript_id "ENSMUSG00000132154.1_tx_48"; exon_id "chr7_111773208_111773386_-"; exonnum "4"; txlen "591";
chr7	sragcm37_mid	exon	111773208	111773386	0.00188563607388615	-	.	gene_id "ENSMUSG00000132154.1"; transcript_id "ENSMUSG00000132154.1_tx_51"; exon_id "chr7_111773208_111773386_-"; exonnum "2"; txlen "532";
chr7	sragcm37_mid	exon	111773208	111773386	0.00188563607388615	-	.	gene_id "ENSMUSG00000132154.1"; transcript_id "ENSMUSG00000132154.1_tx_52"; exon_id "chr7_111773208_111773386_-"; exonnum "2"; txlen "699";
chr7	sragcm37_mid	exon	111773208	111773386	0.00130777392776234	-	.	gene_id "ENSMUSG00000132154.1"; transcript_id "ENSMUSG00000132154.1_tx_61"; exon_id "chr7_111773208_111773386_-"; exonnum "4"; txlen "904";
chr7	sragcm37_ss	exon	111774206	111774292	0.00188563607388615	-	.	gene_id "ENSMUSG00000132154.1"; transcript_id "ENSMUSG00000132154.1_tx_51"; exon_id "chr7_111774206_111774292_-"; exonnum "1"; txlen "532";
chr7	sragcm37_ss	exon	111774206	111774292	0.00188563607388615	-	.	gene_id "ENSMUSG00000132154.1"; transcript_id "ENSMUSG00000132154.1_tx_52"; exon_id "chr7_111774206_111774292_-"; exonnum "1"; txlen "699";
chr7	sragcm37_es	exon	111778467	111778639	0.00630856394860919	-	.	gene_id "ENSMUSG00000132154.1"; transcript_id "ENSMUSG00000132154.1_tx_24"; exon_id "chr7_111778467_111778639_-"; exonnum "5"; txlen "597";
chr7	sragcm37_es	exon	111778467	111778639	0.00630856394860919	-	.	gene_id "ENSMUSG00000132154.1"; transcript_id "ENSMUSG00000132154.1_tx_26"; exon_id "chr7_111778467_111778639_-"; exonnum "5"; txlen "533";
chr7	sragcm37_es	exon	111778467	111778639	0.00630856394860919	-	.	gene_id "ENSMUSG00000132154.1"; transcript_id "ENSMUSG00000132154.1_tx_28"; exon_id "chr7_111778467_111778639_-"; exonnum "4"; txlen "632";
chr7	sragcm37_es	exon	111778467	111778639	0.00257641030558701	-	.	gene_id "ENSMUSG00000132154.1"; transcript_id "ENSMUSG00000132154.1_tx_40"; exon_id "chr7_111778467_111778639_-"; exonnum "4"; txlen "696";
chr7	sragcm37_es	exon	111778467	111778639	0.00134688290991868	-	.	gene_id "ENSMUSG00000132154.1"; transcript_id "ENSMUSG00000132154.1_tx_54"; exon_id "chr7_111778467_111778639_-"; exonnum "5"; txlen "737";
chr7	sragcm37_es	exon	111778467	111778639	0.00134688290991868	-	.	gene_id "ENSMUSG00000132154.1"; transcript_id "ENSMUSG00000132154.1_tx_59"; exon_id "chr7_111778467_111778639_-"; exonnum "4"; txlen "538";
chr7	HAVANA	exon	111785935	111786186	0	-	.	gene_id "ENSMUSG00000132154.1"; transcript_id "ENSMUST00000310454.1"; gene_type "lncRNA"; gene_name "ENSMUSG00000132154"; transcript_type "lncRNA"; transcript_name "ENSMUST00000310454"; exon_number 3; exon_id "ENSMUSE00001613171.1"; level 2; tag "basic"; tag "TAGENE";
chr7	HAVANA	transcript	111785935	111787116	0	-	.	gene_id "ENSMUSG00000132154.1"; transcript_id "ENSMUST00000310454.1"; gene_type "lncRNA"; gene_name "ENSMUSG00000132154"; transcript_type "lncRNA"; transcript_name "ENSMUST00000310454"; level 2; tag "basic"; tag "TAGENE";
chr7	HAVANA	gene	111785935	111787558	0	-	.	gene_id "ENSMUSG00000132154.1"; gene_type "lncRNA"; gene_name "ENSMUSG00000132154"; level 2;
chr7	HAVANA	exon	111785972	111786612	0	-	.	gene_id "ENSMUSG00000132154.1"; transcript_id "ENSMUST00000310453.1"; gene_type "lncRNA"; gene_name "ENSMUSG00000132154"; transcript_type "lncRNA"; transcript_name "ENSMUST00000310453"; exon_number 2; exon_id "ENSMUSE00001613174.1"; level 2; tag "basic"; tag "Ensembl_canonical"; tag "GENCODE_Primary"; tag "TAGENE";
chr7	HAVANA	transcript	111785972	111787558	0	-	.	gene_id "ENSMUSG00000132154.1"; transcript_id "ENSMUST00000310453.1"; gene_type "lncRNA"; gene_name "ENSMUSG00000132154"; transcript_type "lncRNA"; transcript_name "ENSMUST00000310453"; level 2; tag "basic"; tag "Ensembl_canonical"; tag "GENCODE_Primary"; tag "TAGENE";
chr7	sragcm37_mid	exon	111786121	111786186	0.0109350597878692	-	.	gene_id "ENSMUSG00000132154.1"; transcript_id "ENSMUSG00000132154.1_tx_11"; exon_id "chr7_111786121_111786186_-"; exonnum "4"; txlen "732";
chr7	sragcm37_mid	exon	111786121	111786186	0.0109350597878692	-	.	gene_id "ENSMUSG00000132154.1"; transcript_id "ENSMUSG00000132154.1_tx_12"; exon_id "chr7_111786121_111786186_-"; exonnum "3"; txlen "533";
chr7	sragcm37_mid	exon	111786121	111786186	0.0109350597878692	-	.	gene_id "ENSMUSG00000132154.1"; transcript_id "ENSMUSG00000132154.1_tx_13"; exon_id "chr7_111786121_111786186_-"; exonnum "3"; txlen "632";
chr7	sragcm37_mid	exon	111786121	111786186	0.0109350597878692	-	.	gene_id "ENSMUSG00000132154.1"; transcript_id "ENSMUSG00000132154.1_tx_14"; exon_id "chr7_111786121_111786186_-"; exonnum "3"; txlen "767";
chr7	sragcm37_mid	exon	111786121	111786186	0.0109350597878692	-	.	gene_id "ENSMUSG00000132154.1"; transcript_id "ENSMUSG00000132154.1_tx_15"; exon_id "chr7_111786121_111786186_-"; exonnum "3"; txlen "831";
chr7	sragcm37_mid	exon	111786121	111786186	0.00990790888951122	-	.	gene_id "ENSMUSG00000132154.1"; transcript_id "ENSMUSG00000132154.1_tx_16"; exon_id "chr7_111786121_111786186_-"; exonnum "4"; txlen "690";
chr7	sragcm37_mid	exon	111786121	111786186	0.00990790888951122	-	.	gene_id "ENSMUSG00000132154.1"; transcript_id "ENSMUSG00000132154.1_tx_17"; exon_id "chr7_111786121_111786186_-"; exonnum "4"; txlen "626";
chr7	sragcm37_mid	exon	111786121	111786186	0.00990790888951122	-	.	gene_id "ENSMUSG00000132154.1"; transcript_id "ENSMUSG00000132154.1_tx_18"; exon_id "chr7_111786121_111786186_-"; exonnum "3"; txlen "590";
chr7	sragcm37_mid	exon	111786121	111786186	0.00990790888951122	-	.	gene_id "ENSMUSG00000132154.1"; transcript_id "ENSMUSG00000132154.1_tx_19"; exon_id "chr7_111786121_111786186_-"; exonnum "3"; txlen "725";
chr7	sragcm37_mid	exon	111786121	111786186	0.0098494778675405	-	.	gene_id "ENSMUSG00000132154.1"; transcript_id "ENSMUSG00000132154.1_tx_21"; exon_id "chr7_111786121_111786186_-"; exonnum "3"; txlen "789";
chr7	sragcm37_mid	exon	111786121	111786186	0.00913921590797763	-	.	gene_id "ENSMUSG00000132154.1"; transcript_id "ENSMUSG00000132154.1_tx_22"; exon_id "chr7_111786121_111786186_-"; exonnum "4"; txlen "668";
chr7	sragcm37_mid	exon	111786121	111786186	0.00630856394860919	-	.	gene_id "ENSMUSG00000132154.1"; transcript_id "ENSMUSG00000132154.1_tx_24"; exon_id "chr7_111786121_111786186_-"; exonnum "4"; txlen "597";
chr7	sragcm37_mid	exon	111786121	111786186	0.00630856394860919	-	.	gene_id "ENSMUSG00000132154.1"; transcript_id "ENSMUSG00000132154.1_tx_26"; exon_id "chr7_111786121_111786186_-"; exonnum "4"; txlen "533";
chr7	sragcm37_mid	exon	111786121	111786186	0.00630856394860919	-	.	gene_id "ENSMUSG00000132154.1"; transcript_id "ENSMUSG00000132154.1_tx_28"; exon_id "chr7_111786121_111786186_-"; exonnum "3"; txlen "632";
chr7	sragcm37_mid	exon	111786121	111786186	0.0152705834278616	-	.	gene_id "ENSMUSG00000132154.1"; transcript_id "ENSMUSG00000132154.1_tx_3"; exon_id "chr7_111786121_111786186_-"; exonnum "4"; txlen "857";
chr7	sragcm37_mid	exon	111786121	111786186	0.00455681668184299	-	.	gene_id "ENSMUSG00000132154.1"; transcript_id "ENSMUSG00000132154.1_tx_31"; exon_id "chr7_111786121_111786186_-"; exonnum "4"; txlen "611";
chr7	sragcm37_mid	exon	111786121	111786186	0.00455681668184299	-	.	gene_id "ENSMUSG00000132154.1"; transcript_id "ENSMUSG00000132154.1_tx_33"; exon_id "chr7_111786121_111786186_-"; exonnum "3"; txlen "511";
chr7	sragcm37_mid	exon	111786121	111786186	0.00455681668184299	-	.	gene_id "ENSMUSG00000132154.1"; transcript_id "ENSMUSG00000132154.1_tx_34"; exon_id "chr7_111786121_111786186_-"; exonnum "3"; txlen "646";
chr7	sragcm37_mid	exon	111786121	111786186	0.00455681668184299	-	.	gene_id "ENSMUSG00000132154.1"; transcript_id "ENSMUSG00000132154.1_tx_35"; exon_id "chr7_111786121_111786186_-"; exonnum "3"; txlen "710";
chr7	sragcm37_mid	exon	111786121	111786186	0.00320993377192431	-	.	gene_id "ENSMUSG00000132154.1"; transcript_id "ENSMUSG00000132154.1_tx_37"; exon_id "chr7_111786121_111786186_-"; exonnum "4"; txlen "547";
chr7	sragcm37_mid	exon	111786121	111786186	0.00315035071226942	-	.	gene_id "ENSMUSG00000132154.1"; transcript_id "ENSMUSG00000132154.1_tx_38"; exon_id "chr7_111786121_111786186_-"; exonnum "4"; txlen "586";
chr7	sragcm37_mid	exon	111786121	111786186	0.0152705834278616	-	.	gene_id "ENSMUSG00000132154.1"; transcript_id "ENSMUSG00000132154.1_tx_4"; exon_id "chr7_111786121_111786186_-"; exonnum "3"; txlen "658";
chr7	sragcm37_mid	exon	111786121	111786186	0.00257641030558701	-	.	gene_id "ENSMUSG00000132154.1"; transcript_id "ENSMUSG00000132154.1_tx_40"; exon_id "chr7_111786121_111786186_-"; exonnum "3"; txlen "696";
chr7	sragcm37_mid	exon	111786121	111786186	0.00220569586770813	-	.	gene_id "ENSMUSG00000132154.1"; transcript_id "ENSMUSG00000132154.1_tx_41"; exon_id "chr7_111786121_111786186_-"; exonnum "4"; txlen "1036";
chr7	sragcm37_mid	exon	111786121	111786186	0.00220569586770813	-	.	gene_id "ENSMUSG00000132154.1"; transcript_id "ENSMUSG00000132154.1_tx_42"; exon_id "chr7_111786121_111786186_-"; exonnum "4"; txlen "911";
chr7	sragcm37_mid	exon	111786121	111786186	0.00220569586770813	-	.	gene_id "ENSMUSG00000132154.1"; transcript_id "ENSMUSG00000132154.1_tx_43"; exon_id "chr7_111786121_111786186_-"; exonnum "4"; txlen "790";
chr7	sragcm37_mid	exon	111786121	111786186	0.00220569586770813	-	.	gene_id "ENSMUSG00000132154.1"; transcript_id "ENSMUSG00000132154.1_tx_44"; exon_id "chr7_111786121_111786186_-"; exonnum "4"; txlen "869";
chr7	sragcm37_mid	exon	111786121	111786186	0.00220569586770813	-	.	gene_id "ENSMUSG00000132154.1"; transcript_id "ENSMUSG00000132154.1_tx_45"; exon_id "chr7_111786121_111786186_-"; exonnum "4"; txlen "805";
chr7	sragcm37_mid	exon	111786121	111786186	0.00220569586770813	-	.	gene_id "ENSMUSG00000132154.1"; transcript_id "ENSMUSG00000132154.1_tx_46"; exon_id "chr7_111786121_111786186_-"; exonnum "3"; txlen "837";
chr7	sragcm37_mid	exon	111786121	111786186	0.00220569586770813	-	.	gene_id "ENSMUSG00000132154.1"; transcript_id "ENSMUSG00000132154.1_tx_47"; exon_id "chr7_111786121_111786186_-"; exonnum "3"; txlen "712";
chr7	sragcm37_mid	exon	111786121	111786186	0.00220569586770813	-	.	gene_id "ENSMUSG00000132154.1"; transcript_id "ENSMUSG00000132154.1_tx_48"; exon_id "chr7_111786121_111786186_-"; exonnum "3"; txlen "591";
chr7	sragcm37_mid	exon	111786121	111786186	0.0152705834278616	-	.	gene_id "ENSMUSG00000132154.1"; transcript_id "ENSMUSG00000132154.1_tx_5"; exon_id "chr7_111786121_111786186_-"; exonnum "3"; txlen "757";
chr7	sragcm37_mid	exon	111786121	111786186	0.00216263657832906	-	.	gene_id "ENSMUSG00000132154.1"; transcript_id "ENSMUSG00000132154.1_tx_50"; exon_id "chr7_111786121_111786186_-"; exonnum "3"; txlen "621";
chr7	sragcm37_mid	exon	111786121	111786186	0.00151151924107947	-	.	gene_id "ENSMUSG00000132154.1"; transcript_id "ENSMUSG00000132154.1_tx_53"; exon_id "chr7_111786121_111786186_-"; exonnum "3"; txlen "685";
chr7	sragcm37_mid	exon	111786121	111786186	0.00134688290991868	-	.	gene_id "ENSMUSG00000132154.1"; transcript_id "ENSMUSG00000132154.1_tx_54"; exon_id "chr7_111786121_111786186_-"; exonnum "4"; txlen "737";
chr7	sragcm37_mid	exon	111786121	111786186	0.00134688290991868	-	.	gene_id "ENSMUSG00000132154.1"; transcript_id "ENSMUSG00000132154.1_tx_55"; exon_id "chr7_111786121_111786186_-"; exonnum "4"; txlen "997";
chr7	sragcm37_mid	exon	111786121	111786186	0.00134688290991868	-	.	gene_id "ENSMUSG00000132154.1"; transcript_id "ENSMUSG00000132154.1_tx_56"; exon_id "chr7_111786121_111786186_-"; exonnum "3"; txlen "798";
chr7	sragcm37_mid	exon	111786121	111786186	0.00134688290991868	-	.	gene_id "ENSMUSG00000132154.1"; transcript_id "ENSMUSG00000132154.1_tx_57"; exon_id "chr7_111786121_111786186_-"; exonnum "4"; txlen "830";
chr7	sragcm37_mid	exon	111786121	111786186	0.00134688290991868	-	.	gene_id "ENSMUSG00000132154.1"; transcript_id "ENSMUSG00000132154.1_tx_58"; exon_id "chr7_111786121_111786186_-"; exonnum "3"; txlen "631";
chr7	sragcm37_mid	exon	111786121	111786186	0.00134688290991868	-	.	gene_id "ENSMUSG00000132154.1"; transcript_id "ENSMUSG00000132154.1_tx_59"; exon_id "chr7_111786121_111786186_-"; exonnum "3"; txlen "538";
chr7	sragcm37_mid	exon	111786121	111786186	0.0152705834278616	-	.	gene_id "ENSMUSG00000132154.1"; transcript_id "ENSMUSG00000132154.1_tx_6"; exon_id "chr7_111786121_111786186_-"; exonnum "3"; txlen "892";
chr7	sragcm37_mid	exon	111786121	111786186	0.00130777392776234	-	.	gene_id "ENSMUSG00000132154.1"; transcript_id "ENSMUSG00000132154.1_tx_61"; exon_id "chr7_111786121_111786186_-"; exonnum "3"; txlen "904";
chr7	sragcm37_mid	exon	111786121	111786186	0.0152705834278616	-	.	gene_id "ENSMUSG00000132154.1"; transcript_id "ENSMUSG00000132154.1_tx_7"; exon_id "chr7_111786121_111786186_-"; exonnum "4"; txlen "793";
chr7	sragcm37_mid	exon	111786121	111786186	0.0144614122993065	-	.	gene_id "ENSMUSG00000132154.1"; transcript_id "ENSMUSG00000132154.1_tx_9"; exon_id "chr7_111786121_111786186_-"; exonnum "3"; txlen "956";
chr7	HAVANA	exon	111786478	111786612	0	-	.	gene_id "ENSMUSG00000132154.1"; transcript_id "ENSMUST00000310454.1"; gene_type "lncRNA"; gene_name "ENSMUSG00000132154"; transcript_type "lncRNA"; transcript_name "ENSMUST00000310454"; exon_number 2; exon_id "ENSMUSE00001613172.1"; level 2; tag "basic"; tag "TAGENE";
chr7	ENSEMBL_gcm37	exon	111786478	111786612	0.0109350597878692	-	.	gene_id "ENSMUSG00000132154.1"; transcript_id "ENSMUSG00000132154.1_tx_13"; exon_id "chr7_111786478_111786612_-"; exonnum "2"; txlen "632";
chr7	ENSEMBL_gcm37	exon	111786478	111786612	0.0109350597878692	-	.	gene_id "ENSMUSG00000132154.1"; transcript_id "ENSMUSG00000132154.1_tx_14"; exon_id "chr7_111786478_111786612_-"; exonnum "2"; txlen "767";
chr7	ENSEMBL_gcm37	exon	111786478	111786612	0.00990790888951122	-	.	gene_id "ENSMUSG00000132154.1"; transcript_id "ENSMUSG00000132154.1_tx_17"; exon_id "chr7_111786478_111786612_-"; exonnum "3"; txlen "626";
chr7	ENSEMBL_gcm37	exon	111786478	111786612	0.00990790888951122	-	.	gene_id "ENSMUSG00000132154.1"; transcript_id "ENSMUSG00000132154.1_tx_18"; exon_id "chr7_111786478_111786612_-"; exonnum "2"; txlen "590";
chr7	ENSEMBL_gcm37	exon	111786478	111786612	0.00990790888951122	-	.	gene_id "ENSMUSG00000132154.1"; transcript_id "ENSMUSG00000132154.1_tx_19"; exon_id "chr7_111786478_111786612_-"; exonnum "2"; txlen "725";
chr7	ENSEMBL_gcm37	exon	111786478	111786612	0.00913921590797763	-	.	gene_id "ENSMUSG00000132154.1"; transcript_id "ENSMUSG00000132154.1_tx_22"; exon_id "chr7_111786478_111786612_-"; exonnum "3"; txlen "668";
chr7	ENSEMBL_gcm37	exon	111786478	111786612	0.00630856394860919	-	.	gene_id "ENSMUSG00000132154.1"; transcript_id "ENSMUSG00000132154.1_tx_26"; exon_id "chr7_111786478_111786612_-"; exonnum "3"; txlen "533";
chr7	ENSEMBL_gcm37	exon	111786478	111786612	0.00630856394860919	-	.	gene_id "ENSMUSG00000132154.1"; transcript_id "ENSMUSG00000132154.1_tx_28"; exon_id "chr7_111786478_111786612_-"; exonnum "2"; txlen "632";
chr7	ENSEMBL_gcm37	exon	111786478	111786612	0.00455681668184299	-	.	gene_id "ENSMUSG00000132154.1"; transcript_id "ENSMUSG00000132154.1_tx_33"; exon_id "chr7_111786478_111786612_-"; exonnum "2"; txlen "511";
chr7	ENSEMBL_gcm37	exon	111786478	111786612	0.00455681668184299	-	.	gene_id "ENSMUSG00000132154.1"; transcript_id "ENSMUSG00000132154.1_tx_34"; exon_id "chr7_111786478_111786612_-"; exonnum "2"; txlen "646";
chr7	ENSEMBL_gcm37	exon	111786478	111786612	0.00320993377192431	-	.	gene_id "ENSMUSG00000132154.1"; transcript_id "ENSMUSG00000132154.1_tx_37"; exon_id "chr7_111786478_111786612_-"; exonnum "3"; txlen "547";
chr7	ENSEMBL_gcm37	exon	111786478	111786612	0.00220569586770813	-	.	gene_id "ENSMUSG00000132154.1"; transcript_id "ENSMUSG00000132154.1_tx_45"; exon_id "chr7_111786478_111786612_-"; exonnum "3"; txlen "805";
chr7	ENSEMBL_gcm37	exon	111786478	111786612	0.0152705834278616	-	.	gene_id "ENSMUSG00000132154.1"; transcript_id "ENSMUSG00000132154.1_tx_5"; exon_id "chr7_111786478_111786612_-"; exonnum "2"; txlen "757";
chr7	ENSEMBL_gcm37	exon	111786478	111786612	0.00216263657832906	-	.	gene_id "ENSMUSG00000132154.1"; transcript_id "ENSMUSG00000132154.1_tx_50"; exon_id "chr7_111786478_111786612_-"; exonnum "2"; txlen "621";
chr7	ENSEMBL_gcm37	exon	111786478	111786612	0.0152705834278616	-	.	gene_id "ENSMUSG00000132154.1"; transcript_id "ENSMUSG00000132154.1_tx_6"; exon_id "chr7_111786478_111786612_-"; exonnum "2"; txlen "892";
chr7	ENSEMBL_gcm37	exon	111786478	111786612	0.00130777392776234	-	.	gene_id "ENSMUSG00000132154.1"; transcript_id "ENSMUSG00000132154.1_tx_61"; exon_id "chr7_111786478_111786612_-"; exonnum "2"; txlen "904";
chr7	ENSEMBL_gcm37	exon	111786478	111786612	0.0152705834278616	-	.	gene_id "ENSMUSG00000132154.1"; transcript_id "ENSMUSG00000132154.1_tx_7"; exon_id "chr7_111786478_111786612_-"; exonnum "3"; txlen "793";
chr7	sragcm37_mid	exon	111786478	111786676	0.0109350597878692	-	.	gene_id "ENSMUSG00000132154.1"; transcript_id "ENSMUSG00000132154.1_tx_11"; exon_id "chr7_111786478_111786676_-"; exonnum "3"; txlen "732";
chr7	sragcm37_mid	exon	111786478	111786676	0.0109350597878692	-	.	gene_id "ENSMUSG00000132154.1"; transcript_id "ENSMUSG00000132154.1_tx_15"; exon_id "chr7_111786478_111786676_-"; exonnum "2"; txlen "831";
chr7	sragcm37_mid	exon	111786478	111786676	0.00990790888951122	-	.	gene_id "ENSMUSG00000132154.1"; transcript_id "ENSMUSG00000132154.1_tx_16"; exon_id "chr7_111786478_111786676_-"; exonnum "3"; txlen "690";
chr7	sragcm37_mid	exon	111786478	111786676	0.0098494778675405	-	.	gene_id "ENSMUSG00000132154.1"; transcript_id "ENSMUSG00000132154.1_tx_21"; exon_id "chr7_111786478_111786676_-"; exonnum "2"; txlen "789";
chr7	sragcm37_mid	exon	111786478	111786676	0.00630856394860919	-	.	gene_id "ENSMUSG00000132154.1"; transcript_id "ENSMUSG00000132154.1_tx_24"; exon_id "chr7_111786478_111786676_-"; exonnum "3"; txlen "597";
chr7	sragcm37_mid	exon	111786478	111786676	0.0152705834278616	-	.	gene_id "ENSMUSG00000132154.1"; transcript_id "ENSMUSG00000132154.1_tx_3"; exon_id "chr7_111786478_111786676_-"; exonnum "3"; txlen "857";
chr7	sragcm37_mid	exon	111786478	111786676	0.00455681668184299	-	.	gene_id "ENSMUSG00000132154.1"; transcript_id "ENSMUSG00000132154.1_tx_31"; exon_id "chr7_111786478_111786676_-"; exonnum "3"; txlen "611";
chr7	sragcm37_mid	exon	111786478	111786676	0.00455681668184299	-	.	gene_id "ENSMUSG00000132154.1"; transcript_id "ENSMUSG00000132154.1_tx_35"; exon_id "chr7_111786478_111786676_-"; exonnum "2"; txlen "710";
chr7	sragcm37_mid	exon	111786478	111786676	0.00315035071226942	-	.	gene_id "ENSMUSG00000132154.1"; transcript_id "ENSMUSG00000132154.1_tx_38"; exon_id "chr7_111786478_111786676_-"; exonnum "3"; txlen "586";
chr7	sragcm37_mid	exon	111786478	111786676	0.00257641030558701	-	.	gene_id "ENSMUSG00000132154.1"; transcript_id "ENSMUSG00000132154.1_tx_40"; exon_id "chr7_111786478_111786676_-"; exonnum "2"; txlen "696";
chr7	sragcm37_mid	exon	111786478	111786676	0.00220569586770813	-	.	gene_id "ENSMUSG00000132154.1"; transcript_id "ENSMUSG00000132154.1_tx_41"; exon_id "chr7_111786478_111786676_-"; exonnum "3"; txlen "1036";
chr7	sragcm37_mid	exon	111786478	111786676	0.00220569586770813	-	.	gene_id "ENSMUSG00000132154.1"; transcript_id "ENSMUSG00000132154.1_tx_42"; exon_id "chr7_111786478_111786676_-"; exonnum "3"; txlen "911";
chr7	sragcm37_mid	exon	111786478	111786676	0.00220569586770813	-	.	gene_id "ENSMUSG00000132154.1"; transcript_id "ENSMUSG00000132154.1_tx_43"; exon_id "chr7_111786478_111786676_-"; exonnum "3"; txlen "790";
chr7	sragcm37_mid	exon	111786478	111786676	0.00220569586770813	-	.	gene_id "ENSMUSG00000132154.1"; transcript_id "ENSMUSG00000132154.1_tx_44"; exon_id "chr7_111786478_111786676_-"; exonnum "3"; txlen "869";
chr7	sragcm37_mid	exon	111786478	111786676	0.00151151924107947	-	.	gene_id "ENSMUSG00000132154.1"; transcript_id "ENSMUSG00000132154.1_tx_53"; exon_id "chr7_111786478_111786676_-"; exonnum "2"; txlen "685";
chr7	sragcm37_mid	exon	111786478	111786676	0.00134688290991868	-	.	gene_id "ENSMUSG00000132154.1"; transcript_id "ENSMUSG00000132154.1_tx_54"; exon_id "chr7_111786478_111786676_-"; exonnum "3"; txlen "737";
chr7	sragcm37_mid	exon	111786478	111786676	0.00134688290991868	-	.	gene_id "ENSMUSG00000132154.1"; transcript_id "ENSMUSG00000132154.1_tx_55"; exon_id "chr7_111786478_111786676_-"; exonnum "3"; txlen "997";
chr7	sragcm37_mid	exon	111786478	111786676	0.00134688290991868	-	.	gene_id "ENSMUSG00000132154.1"; transcript_id "ENSMUSG00000132154.1_tx_57"; exon_id "chr7_111786478_111786676_-"; exonnum "3"; txlen "830";
chr7	sragcm37_mid	exon	111786478	111786676	0.0144614122993065	-	.	gene_id "ENSMUSG00000132154.1"; transcript_id "ENSMUSG00000132154.1_tx_9"; exon_id "chr7_111786478_111786676_-"; exonnum "2"; txlen "956";
chr7	HAVANA	exon	111786994	111787116	0	-	.	gene_id "ENSMUSG00000132154.1"; transcript_id "ENSMUST00000310454.1"; gene_type "lncRNA"; gene_name "ENSMUSG00000132154"; transcript_type "lncRNA"; transcript_name "ENSMUST00000310454"; exon_number 1; exon_id "ENSMUSE00001613173.1"; level 2; tag "basic"; tag "TAGENE";
chr7	ENSEMBL_gcm37	exon	111786994	111787116	0.0109350597878692	-	.	gene_id "ENSMUSG00000132154.1"; transcript_id "ENSMUSG00000132154.1_tx_13"; exon_id "chr7_111786994_111787116_-"; exonnum "1"; txlen "632";
chr7	ENSEMBL_gcm37	exon	111786994	111787116	0.00990790888951122	-	.	gene_id "ENSMUSG00000132154.1"; transcript_id "ENSMUSG00000132154.1_tx_18"; exon_id "chr7_111786994_111787116_-"; exonnum "1"; txlen "590";
chr7	ENSEMBL_gcm37	exon	111786994	111787116	0.00455681668184299	-	.	gene_id "ENSMUSG00000132154.1"; transcript_id "ENSMUSG00000132154.1_tx_33"; exon_id "chr7_111786994_111787116_-"; exonnum "1"; txlen "511";
chr7	ENSEMBL_gcm37	exon	111786994	111787116	0.0152705834278616	-	.	gene_id "ENSMUSG00000132154.1"; transcript_id "ENSMUSG00000132154.1_tx_5"; exon_id "chr7_111786994_111787116_-"; exonnum "1"; txlen "757";
chr7	HAVANA	exon	111787301	111787558	0	-	.	gene_id "ENSMUSG00000132154.1"; transcript_id "ENSMUST00000310453.1"; gene_type "lncRNA"; gene_name "ENSMUSG00000132154"; transcript_type "lncRNA"; transcript_name "ENSMUST00000310453"; exon_number 1; exon_id "ENSMUSE00001613175.1"; level 2; tag "basic"; tag "Ensembl_canonical"; tag "GENCODE_Primary"; tag "TAGENE";
chr7	ENSEMBL_gcm37	exon	111787301	111787558	0.0109350597878692	-	.	gene_id "ENSMUSG00000132154.1"; transcript_id "ENSMUSG00000132154.1_tx_14"; exon_id "chr7_111787301_111787558_-"; exonnum "1"; txlen "767";
chr7	ENSEMBL_gcm37	exon	111787301	111787558	0.0109350597878692	-	.	gene_id "ENSMUSG00000132154.1"; transcript_id "ENSMUSG00000132154.1_tx_15"; exon_id "chr7_111787301_111787558_-"; exonnum "1"; txlen "831";
chr7	ENSEMBL_gcm37	exon	111787301	111787558	0.00990790888951122	-	.	gene_id "ENSMUSG00000132154.1"; transcript_id "ENSMUSG00000132154.1_tx_19"; exon_id "chr7_111787301_111787558_-"; exonnum "1"; txlen "725";
chr7	ENSEMBL_gcm37	exon	111787301	111787558	0.0098494778675405	-	.	gene_id "ENSMUSG00000132154.1"; transcript_id "ENSMUSG00000132154.1_tx_21"; exon_id "chr7_111787301_111787558_-"; exonnum "1"; txlen "789";
chr7	ENSEMBL_gcm37	exon	111787301	111787558	0.00630856394860919	-	.	gene_id "ENSMUSG00000132154.1"; transcript_id "ENSMUSG00000132154.1_tx_28"; exon_id "chr7_111787301_111787558_-"; exonnum "1"; txlen "632";
chr7	ENSEMBL_gcm37	exon	111787301	111787558	0.00455681668184299	-	.	gene_id "ENSMUSG00000132154.1"; transcript_id "ENSMUSG00000132154.1_tx_34"; exon_id "chr7_111787301_111787558_-"; exonnum "1"; txlen "646";
chr7	ENSEMBL_gcm37	exon	111787301	111787558	0.00455681668184299	-	.	gene_id "ENSMUSG00000132154.1"; transcript_id "ENSMUSG00000132154.1_tx_35"; exon_id "chr7_111787301_111787558_-"; exonnum "1"; txlen "710";
chr7	ENSEMBL_gcm37	exon	111787301	111787558	0.00257641030558701	-	.	gene_id "ENSMUSG00000132154.1"; transcript_id "ENSMUSG00000132154.1_tx_40"; exon_id "chr7_111787301_111787558_-"; exonnum "1"; txlen "696";
chr7	ENSEMBL_gcm37	exon	111787301	111787558	0.00216263657832906	-	.	gene_id "ENSMUSG00000132154.1"; transcript_id "ENSMUSG00000132154.1_tx_50"; exon_id "chr7_111787301_111787558_-"; exonnum "1"; txlen "621";
chr7	ENSEMBL_gcm37	exon	111787301	111787558	0.00151151924107947	-	.	gene_id "ENSMUSG00000132154.1"; transcript_id "ENSMUSG00000132154.1_tx_53"; exon_id "chr7_111787301_111787558_-"; exonnum "1"; txlen "685";
chr7	ENSEMBL_gcm37	exon	111787301	111787558	0.0152705834278616	-	.	gene_id "ENSMUSG00000132154.1"; transcript_id "ENSMUSG00000132154.1_tx_6"; exon_id "chr7_111787301_111787558_-"; exonnum "1"; txlen "892";
chr7	ENSEMBL_gcm37	exon	111787301	111787558	0.00130777392776234	-	.	gene_id "ENSMUSG00000132154.1"; transcript_id "ENSMUSG00000132154.1_tx_61"; exon_id "chr7_111787301_111787558_-"; exonnum "1"; txlen "904";
chr7	ENSEMBL_gcm37	exon	111787301	111787558	0.0144614122993065	-	.	gene_id "ENSMUSG00000132154.1"; transcript_id "ENSMUSG00000132154.1_tx_9"; exon_id "chr7_111787301_111787558_-"; exonnum "1"; txlen "956";
chr7	sragcm37_es	exon	111789088	111789490	0.0196978873711855	-	.	gene_id "ENSMUSG00000132154.1"; transcript_id "ENSMUSG00000132154.1_tx_1"; exon_id "chr7_111789088_111789490_-"; exonnum "3"; txlen "562";
chr7	sragcm37_mid	exon	111793477	111793582	0.0196978873711855	-	.	gene_id "ENSMUSG00000132154.1"; transcript_id "ENSMUSG00000132154.1_tx_1"; exon_id "chr7_111793477_111793582_-"; exonnum "2"; txlen "562";
chr7	sragcm37_mid	exon	111793477	111793582	0.0109350597878692	-	.	gene_id "ENSMUSG00000132154.1"; transcript_id "ENSMUSG00000132154.1_tx_11"; exon_id "chr7_111793477_111793582_-"; exonnum "2"; txlen "732";
chr7	sragcm37_mid	exon	111793477	111793582	0.0109350597878692	-	.	gene_id "ENSMUSG00000132154.1"; transcript_id "ENSMUSG00000132154.1_tx_12"; exon_id "chr7_111793477_111793582_-"; exonnum "2"; txlen "533";
chr7	sragcm37_mid	exon	111793477	111793582	0.00990790888951122	-	.	gene_id "ENSMUSG00000132154.1"; transcript_id "ENSMUSG00000132154.1_tx_16"; exon_id "chr7_111793477_111793582_-"; exonnum "2"; txlen "690";
chr7	sragcm37_mid	exon	111793477	111793582	0.00990790888951122	-	.	gene_id "ENSMUSG00000132154.1"; transcript_id "ENSMUSG00000132154.1_tx_17"; exon_id "chr7_111793477_111793582_-"; exonnum "2"; txlen "626";
chr7	sragcm37_mid	exon	111793477	111793582	0.00913921590797763	-	.	gene_id "ENSMUSG00000132154.1"; transcript_id "ENSMUSG00000132154.1_tx_22"; exon_id "chr7_111793477_111793582_-"; exonnum "2"; txlen "668";
chr7	sragcm37_mid	exon	111793477	111793582	0.00630856394860919	-	.	gene_id "ENSMUSG00000132154.1"; transcript_id "ENSMUSG00000132154.1_tx_24"; exon_id "chr7_111793477_111793582_-"; exonnum "2"; txlen "597";
chr7	sragcm37_mid	exon	111793477	111793582	0.00630856394860919	-	.	gene_id "ENSMUSG00000132154.1"; transcript_id "ENSMUSG00000132154.1_tx_26"; exon_id "chr7_111793477_111793582_-"; exonnum "2"; txlen "533";
chr7	sragcm37_mid	exon	111793477	111793582	0.0152705834278616	-	.	gene_id "ENSMUSG00000132154.1"; transcript_id "ENSMUSG00000132154.1_tx_3"; exon_id "chr7_111793477_111793582_-"; exonnum "2"; txlen "857";
chr7	sragcm37_mid	exon	111793477	111793582	0.00455681668184299	-	.	gene_id "ENSMUSG00000132154.1"; transcript_id "ENSMUSG00000132154.1_tx_31"; exon_id "chr7_111793477_111793582_-"; exonnum "2"; txlen "611";
chr7	sragcm37_mid	exon	111793477	111793582	0.00320993377192431	-	.	gene_id "ENSMUSG00000132154.1"; transcript_id "ENSMUSG00000132154.1_tx_37"; exon_id "chr7_111793477_111793582_-"; exonnum "2"; txlen "547";
chr7	sragcm37_mid	exon	111793477	111793582	0.00315035071226942	-	.	gene_id "ENSMUSG00000132154.1"; transcript_id "ENSMUSG00000132154.1_tx_38"; exon_id "chr7_111793477_111793582_-"; exonnum "2"; txlen "586";
chr7	sragcm37_mid	exon	111793477	111793582	0.0152705834278616	-	.	gene_id "ENSMUSG00000132154.1"; transcript_id "ENSMUSG00000132154.1_tx_4"; exon_id "chr7_111793477_111793582_-"; exonnum "2"; txlen "658";
chr7	sragcm37_mid	exon	111793477	111793582	0.00220569586770813	-	.	gene_id "ENSMUSG00000132154.1"; transcript_id "ENSMUSG00000132154.1_tx_41"; exon_id "chr7_111793477_111793582_-"; exonnum "2"; txlen "1036";
chr7	sragcm37_mid	exon	111793477	111793582	0.00220569586770813	-	.	gene_id "ENSMUSG00000132154.1"; transcript_id "ENSMUSG00000132154.1_tx_42"; exon_id "chr7_111793477_111793582_-"; exonnum "2"; txlen "911";
chr7	sragcm37_mid	exon	111793477	111793582	0.00220569586770813	-	.	gene_id "ENSMUSG00000132154.1"; transcript_id "ENSMUSG00000132154.1_tx_43"; exon_id "chr7_111793477_111793582_-"; exonnum "2"; txlen "790";
chr7	sragcm37_mid	exon	111793477	111793582	0.00220569586770813	-	.	gene_id "ENSMUSG00000132154.1"; transcript_id "ENSMUSG00000132154.1_tx_44"; exon_id "chr7_111793477_111793582_-"; exonnum "2"; txlen "869";
chr7	sragcm37_mid	exon	111793477	111793582	0.00220569586770813	-	.	gene_id "ENSMUSG00000132154.1"; transcript_id "ENSMUSG00000132154.1_tx_45"; exon_id "chr7_111793477_111793582_-"; exonnum "2"; txlen "805";
chr7	sragcm37_mid	exon	111793477	111793582	0.00220569586770813	-	.	gene_id "ENSMUSG00000132154.1"; transcript_id "ENSMUSG00000132154.1_tx_46"; exon_id "chr7_111793477_111793582_-"; exonnum "2"; txlen "837";
chr7	sragcm37_mid	exon	111793477	111793582	0.00220569586770813	-	.	gene_id "ENSMUSG00000132154.1"; transcript_id "ENSMUSG00000132154.1_tx_47"; exon_id "chr7_111793477_111793582_-"; exonnum "2"; txlen "712";
chr7	sragcm37_mid	exon	111793477	111793582	0.00220569586770813	-	.	gene_id "ENSMUSG00000132154.1"; transcript_id "ENSMUSG00000132154.1_tx_48"; exon_id "chr7_111793477_111793582_-"; exonnum "2"; txlen "591";
chr7	sragcm37_mid	exon	111793477	111793582	0.00134688290991868	-	.	gene_id "ENSMUSG00000132154.1"; transcript_id "ENSMUSG00000132154.1_tx_54"; exon_id "chr7_111793477_111793582_-"; exonnum "2"; txlen "737";
chr7	sragcm37_mid	exon	111793477	111793582	0.00134688290991868	-	.	gene_id "ENSMUSG00000132154.1"; transcript_id "ENSMUSG00000132154.1_tx_55"; exon_id "chr7_111793477_111793582_-"; exonnum "2"; txlen "997";
chr7	sragcm37_mid	exon	111793477	111793582	0.00134688290991868	-	.	gene_id "ENSMUSG00000132154.1"; transcript_id "ENSMUSG00000132154.1_tx_56"; exon_id "chr7_111793477_111793582_-"; exonnum "2"; txlen "798";
chr7	sragcm37_mid	exon	111793477	111793582	0.00134688290991868	-	.	gene_id "ENSMUSG00000132154.1"; transcript_id "ENSMUSG00000132154.1_tx_57"; exon_id "chr7_111793477_111793582_-"; exonnum "2"; txlen "830";
chr7	sragcm37_mid	exon	111793477	111793582	0.00134688290991868	-	.	gene_id "ENSMUSG00000132154.1"; transcript_id "ENSMUSG00000132154.1_tx_58"; exon_id "chr7_111793477_111793582_-"; exonnum "2"; txlen "631";
chr7	sragcm37_mid	exon	111793477	111793582	0.00134688290991868	-	.	gene_id "ENSMUSG00000132154.1"; transcript_id "ENSMUSG00000132154.1_tx_59"; exon_id "chr7_111793477_111793582_-"; exonnum "2"; txlen "538";
chr7	sragcm37_mid	exon	111793477	111793582	0.0152705834278616	-	.	gene_id "ENSMUSG00000132154.1"; transcript_id "ENSMUSG00000132154.1_tx_7"; exon_id "chr7_111793477_111793582_-"; exonnum "2"; txlen "793";
chr7	sragcm37_ss	exon	111793652	111793704	0.0196978873711855	-	.	gene_id "ENSMUSG00000132154.1"; transcript_id "ENSMUSG00000132154.1_tx_1"; exon_id "chr7_111793652_111793704_-"; exonnum "1"; txlen "562";
chr7	sragcm37_ss	exon	111793652	111793704	0.0109350597878692	-	.	gene_id "ENSMUSG00000132154.1"; transcript_id "ENSMUSG00000132154.1_tx_11"; exon_id "chr7_111793652_111793704_-"; exonnum "1"; txlen "732";
chr7	sragcm37_ss	exon	111793652	111793704	0.0109350597878692	-	.	gene_id "ENSMUSG00000132154.1"; transcript_id "ENSMUSG00000132154.1_tx_12"; exon_id "chr7_111793652_111793704_-"; exonnum "1"; txlen "533";
chr7	sragcm37_ss	exon	111793652	111793704	0.00990790888951122	-	.	gene_id "ENSMUSG00000132154.1"; transcript_id "ENSMUSG00000132154.1_tx_16"; exon_id "chr7_111793652_111793704_-"; exonnum "1"; txlen "690";
chr7	sragcm37_ss	exon	111793652	111793704	0.00990790888951122	-	.	gene_id "ENSMUSG00000132154.1"; transcript_id "ENSMUSG00000132154.1_tx_17"; exon_id "chr7_111793652_111793704_-"; exonnum "1"; txlen "626";
chr7	sragcm37_ss	exon	111793652	111793704	0.00913921590797763	-	.	gene_id "ENSMUSG00000132154.1"; transcript_id "ENSMUSG00000132154.1_tx_22"; exon_id "chr7_111793652_111793704_-"; exonnum "1"; txlen "668";
chr7	sragcm37_ss	exon	111793652	111793704	0.00630856394860919	-	.	gene_id "ENSMUSG00000132154.1"; transcript_id "ENSMUSG00000132154.1_tx_24"; exon_id "chr7_111793652_111793704_-"; exonnum "1"; txlen "597";
chr7	sragcm37_ss	exon	111793652	111793704	0.00630856394860919	-	.	gene_id "ENSMUSG00000132154.1"; transcript_id "ENSMUSG00000132154.1_tx_26"; exon_id "chr7_111793652_111793704_-"; exonnum "1"; txlen "533";
chr7	sragcm37_ss	exon	111793652	111793704	0.0152705834278616	-	.	gene_id "ENSMUSG00000132154.1"; transcript_id "ENSMUSG00000132154.1_tx_3"; exon_id "chr7_111793652_111793704_-"; exonnum "1"; txlen "857";
chr7	sragcm37_ss	exon	111793652	111793704	0.00455681668184299	-	.	gene_id "ENSMUSG00000132154.1"; transcript_id "ENSMUSG00000132154.1_tx_31"; exon_id "chr7_111793652_111793704_-"; exonnum "1"; txlen "611";
chr7	sragcm37_ss	exon	111793652	111793704	0.00320993377192431	-	.	gene_id "ENSMUSG00000132154.1"; transcript_id "ENSMUSG00000132154.1_tx_37"; exon_id "chr7_111793652_111793704_-"; exonnum "1"; txlen "547";
chr7	sragcm37_ss	exon	111793652	111793704	0.00315035071226942	-	.	gene_id "ENSMUSG00000132154.1"; transcript_id "ENSMUSG00000132154.1_tx_38"; exon_id "chr7_111793652_111793704_-"; exonnum "1"; txlen "586";
chr7	sragcm37_ss	exon	111793652	111793704	0.0152705834278616	-	.	gene_id "ENSMUSG00000132154.1"; transcript_id "ENSMUSG00000132154.1_tx_4"; exon_id "chr7_111793652_111793704_-"; exonnum "1"; txlen "658";
chr7	sragcm37_ss	exon	111793652	111793704	0.00220569586770813	-	.	gene_id "ENSMUSG00000132154.1"; transcript_id "ENSMUSG00000132154.1_tx_41"; exon_id "chr7_111793652_111793704_-"; exonnum "1"; txlen "1036";
chr7	sragcm37_ss	exon	111793652	111793704	0.00220569586770813	-	.	gene_id "ENSMUSG00000132154.1"; transcript_id "ENSMUSG00000132154.1_tx_42"; exon_id "chr7_111793652_111793704_-"; exonnum "1"; txlen "911";
chr7	sragcm37_ss	exon	111793652	111793704	0.00220569586770813	-	.	gene_id "ENSMUSG00000132154.1"; transcript_id "ENSMUSG00000132154.1_tx_43"; exon_id "chr7_111793652_111793704_-"; exonnum "1"; txlen "790";
chr7	sragcm37_ss	exon	111793652	111793704	0.00220569586770813	-	.	gene_id "ENSMUSG00000132154.1"; transcript_id "ENSMUSG00000132154.1_tx_44"; exon_id "chr7_111793652_111793704_-"; exonnum "1"; txlen "869";
chr7	sragcm37_ss	exon	111793652	111793704	0.00220569586770813	-	.	gene_id "ENSMUSG00000132154.1"; transcript_id "ENSMUSG00000132154.1_tx_45"; exon_id "chr7_111793652_111793704_-"; exonnum "1"; txlen "805";
chr7	sragcm37_ss	exon	111793652	111793704	0.00220569586770813	-	.	gene_id "ENSMUSG00000132154.1"; transcript_id "ENSMUSG00000132154.1_tx_46"; exon_id "chr7_111793652_111793704_-"; exonnum "1"; txlen "837";
chr7	sragcm37_ss	exon	111793652	111793704	0.00220569586770813	-	.	gene_id "ENSMUSG00000132154.1"; transcript_id "ENSMUSG00000132154.1_tx_47"; exon_id "chr7_111793652_111793704_-"; exonnum "1"; txlen "712";
chr7	sragcm37_ss	exon	111793652	111793704	0.00220569586770813	-	.	gene_id "ENSMUSG00000132154.1"; transcript_id "ENSMUSG00000132154.1_tx_48"; exon_id "chr7_111793652_111793704_-"; exonnum "1"; txlen "591";
chr7	sragcm37_ss	exon	111793652	111793704	0.0152705834278616	-	.	gene_id "ENSMUSG00000132154.1"; transcript_id "ENSMUSG00000132154.1_tx_7"; exon_id "chr7_111793652_111793704_-"; exonnum "1"; txlen "793";
chr7	sragcm37_ss	exon	111799931	111800123	0.00134688290991868	-	.	gene_id "ENSMUSG00000132154.1"; transcript_id "ENSMUSG00000132154.1_tx_54"; exon_id "chr7_111799931_111800123_-"; exonnum "1"; txlen "737";
chr7	sragcm37_ss	exon	111799931	111800123	0.00134688290991868	-	.	gene_id "ENSMUSG00000132154.1"; transcript_id "ENSMUSG00000132154.1_tx_55"; exon_id "chr7_111799931_111800123_-"; exonnum "1"; txlen "997";
chr7	sragcm37_ss	exon	111799931	111800123	0.00134688290991868	-	.	gene_id "ENSMUSG00000132154.1"; transcript_id "ENSMUSG00000132154.1_tx_56"; exon_id "chr7_111799931_111800123_-"; exonnum "1"; txlen "798";
chr7	sragcm37_ss	exon	111799931	111800123	0.00134688290991868	-	.	gene_id "ENSMUSG00000132154.1"; transcript_id "ENSMUSG00000132154.1_tx_57"; exon_id "chr7_111799931_111800123_-"; exonnum "1"; txlen "830";
chr7	sragcm37_ss	exon	111799931	111800123	0.00134688290991868	-	.	gene_id "ENSMUSG00000132154.1"; transcript_id "ENSMUSG00000132154.1_tx_58"; exon_id "chr7_111799931_111800123_-"; exonnum "1"; txlen "631";
chr7	sragcm37_ss	exon	111799931	111800123	0.00134688290991868	-	.	gene_id "ENSMUSG00000132154.1"; transcript_id "ENSMUSG00000132154.1_tx_59"; exon_id "chr7_111799931_111800123_-"; exonnum "1"; txlen "538";
chr7	sragcm37_es	exon	111819771	111820093	0.00094396773706624	-	.	gene_id "ENSMUSG00000131112.1"; transcript_id "ENSMUSG00000131112.1_tx_3"; exon_id "chr7_111819771_111820093_-"; exonnum "3"; txlen "1087";
chr7	sragcm37_mid	exon	111820362	111820401	0.00094396773706624	-	.	gene_id "ENSMUSG00000131112.1"; transcript_id "ENSMUSG00000131112.1_tx_3"; exon_id "chr7_111820362_111820401_-"; exonnum "2"; txlen "1087";
chr7	sragcm37_ss	exon	111820910	111821633	0.00094396773706624	-	.	gene_id "ENSMUSG00000131112.1"; transcript_id "ENSMUSG00000131112.1_tx_3"; exon_id "chr7_111820910_111821633_-"; exonnum "1"; txlen "1087";
chr7	HAVANA	exon	111821593	111822678	0	-	.	gene_id "ENSMUSG00000131112.1"; transcript_id "ENSMUST00000304032.1"; gene_type "lncRNA"; gene_name "ENSMUSG00000131112"; transcript_type "lncRNA"; transcript_name "ENSMUST00000304032"; exon_number 2; exon_id "ENSMUSE00001600921.1"; level 2; tag "basic"; tag "Ensembl_canonical"; tag "GENCODE_Primary"; tag "TAGENE";
chr7	HAVANA	gene	111821593	111824794	0	-	.	gene_id "ENSMUSG00000131112.1"; gene_type "lncRNA"; gene_name "ENSMUSG00000131112"; level 2;
chr7	HAVANA	transcript	111821593	111824794	0	-	.	gene_id "ENSMUSG00000131112.1"; transcript_id "ENSMUST00000304032.1"; gene_type "lncRNA"; gene_name "ENSMUSG00000131112"; transcript_type "lncRNA"; transcript_name "ENSMUST00000304032"; level 2; tag "basic"; tag "Ensembl_canonical"; tag "GENCODE_Primary"; tag "TAGENE";
chr7	HAVANA	exon	111824164	111824794	0	-	.	gene_id "ENSMUSG00000131112.1"; transcript_id "ENSMUST00000304032.1"; gene_type "lncRNA"; gene_name "ENSMUSG00000131112"; transcript_type "lncRNA"; transcript_name "ENSMUST00000304032"; exon_number 1; exon_id "ENSMUSE00001600922.1"; level 2; tag "basic"; tag "Ensembl_canonical"; tag "GENCODE_Primary"; tag "TAGENE";
chr7	sragcm37_es	exon	111836821	111837327	0.00643731460478618	-	.	gene_id "sragcm37_gene_46454"; transcript_id "sragcm37_gene_46454_tx_12"; exon_id "chr7_111836821_111837327_-"; exonnum "5"; txlen "914";
chr7	sragcm37_es	exon	111836821	111837327	0.00643731460478618	-	.	gene_id "sragcm37_gene_46454"; transcript_id "sragcm37_gene_46454_tx_13"; exon_id "chr7_111836821_111837327_-"; exonnum "4"; txlen "841";
chr7	sragcm37_es	exon	111836821	111837327	0.00643731460478618	-	.	gene_id "sragcm37_gene_46454"; transcript_id "sragcm37_gene_46454_tx_14"; exon_id "chr7_111836821_111837327_-"; exonnum "4"; txlen "991";
chr7	sragcm37_es	exon	111836821	111837327	0.00643731460478618	-	.	gene_id "sragcm37_gene_46454"; transcript_id "sragcm37_gene_46454_tx_15"; exon_id "chr7_111836821_111837327_-"; exonnum "4"; txlen "820";
chr7	sragcm37_es	exon	111836821	111837327	0.00643731460478618	-	.	gene_id "sragcm37_gene_46454"; transcript_id "sragcm37_gene_46454_tx_16"; exon_id "chr7_111836821_111837327_-"; exonnum "5"; txlen "919";
chr7	sragcm37_mid	exon	111837723	111837871	0.00643731460478618	-	.	gene_id "sragcm37_gene_46454"; transcript_id "sragcm37_gene_46454_tx_12"; exon_id "chr7_111837723_111837871_-"; exonnum "4"; txlen "914";
chr7	sragcm37_mid	exon	111837723	111837871	0.00643731460478618	-	.	gene_id "sragcm37_gene_46454"; transcript_id "sragcm37_gene_46454_tx_13"; exon_id "chr7_111837723_111837871_-"; exonnum "3"; txlen "841";
chr7	sragcm37_mid	exon	111837723	111837871	0.00643731460478618	-	.	gene_id "sragcm37_gene_46454"; transcript_id "sragcm37_gene_46454_tx_14"; exon_id "chr7_111837723_111837871_-"; exonnum "3"; txlen "991";
chr7	sragcm37_mid	exon	111837723	111837871	0.00643731460478618	-	.	gene_id "sragcm37_gene_46454"; transcript_id "sragcm37_gene_46454_tx_15"; exon_id "chr7_111837723_111837871_-"; exonnum "3"; txlen "820";
chr7	sragcm37_mid	exon	111837723	111837871	0.00643731460478618	-	.	gene_id "sragcm37_gene_46454"; transcript_id "sragcm37_gene_46454_tx_16"; exon_id "chr7_111837723_111837871_-"; exonnum "4"; txlen "919";
chr7	sragcm37_es	exon	111837907	111838197	0.0316501301401987	-	.	gene_id "sragcm37_gene_46454"; transcript_id "sragcm37_gene_46454_tx_1"; exon_id "chr7_111837907_111838197_-"; exonnum "4"; txlen "549";
chr7	sragcm37_es	exon	111837907	111838197	0.00670553604665227	-	.	gene_id "sragcm37_gene_46454"; transcript_id "sragcm37_gene_46454_tx_10"; exon_id "chr7_111837907_111838197_-"; exonnum "4"; txlen "554";
chr7	sragcm37_es	exon	111837907	111838197	0.00670553604665227	-	.	gene_id "sragcm37_gene_46454"; transcript_id "sragcm37_gene_46454_tx_11"; exon_id "chr7_111837907_111838197_-"; exonnum "4"; txlen "558";
chr7	sragcm37_es	exon	111837907	111838197	0.00509620739545572	-	.	gene_id "sragcm37_gene_46454"; transcript_id "sragcm37_gene_46454_tx_17"; exon_id "chr7_111837907_111838197_-"; exonnum "4"; txlen "584";
chr7	sragcm37_es	exon	111837907	111838197	0.0286996942796717	-	.	gene_id "sragcm37_gene_46454"; transcript_id "sragcm37_gene_46454_tx_3"; exon_id "chr7_111837907_111838197_-"; exonnum "3"; txlen "626";
chr7	sragcm37_es	exon	111837907	111838197	0.014752179302635	-	.	gene_id "sragcm37_gene_46454"; transcript_id "sragcm37_gene_46454_tx_5"; exon_id "chr7_111837907_111838197_-"; exonnum "4"; txlen "553";
chr7	sragcm37_es	exon	111837907	111838197	0.014752179302635	-	.	gene_id "sragcm37_gene_46454"; transcript_id "sragcm37_gene_46454_tx_7"; exon_id "chr7_111837907_111838197_-"; exonnum "3"; txlen "630";
chr7	sragcm37_mid	exon	111838486	111838557	0.00670553604665227	-	.	gene_id "sragcm37_gene_46454"; transcript_id "sragcm37_gene_46454_tx_11"; exon_id "chr7_111838486_111838557_-"; exonnum "3"; txlen "558";
chr7	sragcm37_mid	exon	111838486	111838557	0.014752179302635	-	.	gene_id "sragcm37_gene_46454"; transcript_id "sragcm37_gene_46454_tx_5"; exon_id "chr7_111838486_111838557_-"; exonnum "3"; txlen "553";
chr7	sragcm37_mid	exon	111838486	111838557	0.014752179302635	-	.	gene_id "sragcm37_gene_46454"; transcript_id "sragcm37_gene_46454_tx_7"; exon_id "chr7_111838486_111838557_-"; exonnum "2"; txlen "630";
chr7	sragcm37_mid	exon	111838490	111838557	0.0316501301401987	-	.	gene_id "sragcm37_gene_46454"; transcript_id "sragcm37_gene_46454_tx_1"; exon_id "chr7_111838490_111838557_-"; exonnum "3"; txlen "549";
chr7	sragcm37_mid	exon	111838490	111838557	0.00670553604665227	-	.	gene_id "sragcm37_gene_46454"; transcript_id "sragcm37_gene_46454_tx_10"; exon_id "chr7_111838490_111838557_-"; exonnum "3"; txlen "554";
chr7	sragcm37_mid	exon	111838490	111838557	0.00643731460478618	-	.	gene_id "sragcm37_gene_46454"; transcript_id "sragcm37_gene_46454_tx_12"; exon_id "chr7_111838490_111838557_-"; exonnum "3"; txlen "914";
chr7	sragcm37_mid	exon	111838490	111838557	0.00643731460478618	-	.	gene_id "sragcm37_gene_46454"; transcript_id "sragcm37_gene_46454_tx_13"; exon_id "chr7_111838490_111838557_-"; exonnum "2"; txlen "841";
chr7	sragcm37_mid	exon	111838490	111838557	0.00643731460478618	-	.	gene_id "sragcm37_gene_46454"; transcript_id "sragcm37_gene_46454_tx_14"; exon_id "chr7_111838490_111838557_-"; exonnum "2"; txlen "991";
chr7	sragcm37_mid	exon	111838490	111838557	0.00643731460478618	-	.	gene_id "sragcm37_gene_46454"; transcript_id "sragcm37_gene_46454_tx_15"; exon_id "chr7_111838490_111838557_-"; exonnum "2"; txlen "820";
chr7	sragcm37_mid	exon	111838490	111838557	0.00643731460478618	-	.	gene_id "sragcm37_gene_46454"; transcript_id "sragcm37_gene_46454_tx_16"; exon_id "chr7_111838490_111838557_-"; exonnum "3"; txlen "919";
chr7	sragcm37_mid	exon	111838490	111838557	0.00509620739545572	-	.	gene_id "sragcm37_gene_46454"; transcript_id "sragcm37_gene_46454_tx_17"; exon_id "chr7_111838490_111838557_-"; exonnum "3"; txlen "584";
chr7	sragcm37_mid	exon	111838490	111838557	0.0286996942796717	-	.	gene_id "sragcm37_gene_46454"; transcript_id "sragcm37_gene_46454_tx_3"; exon_id "chr7_111838490_111838557_-"; exonnum "2"; txlen "626";
chr7	sragcm37_ss	exon	111840474	111840740	0.00643731460478618	-	.	gene_id "sragcm37_gene_46454"; transcript_id "sragcm37_gene_46454_tx_14"; exon_id "chr7_111840474_111840740_-"; exonnum "1"; txlen "991";
chr7	sragcm37_ss	exon	111840474	111840740	0.0286996942796717	-	.	gene_id "sragcm37_gene_46454"; transcript_id "sragcm37_gene_46454_tx_3"; exon_id "chr7_111840474_111840740_-"; exonnum "1"; txlen "626";
chr7	sragcm37_ss	exon	111840474	111840740	0.014752179302635	-	.	gene_id "sragcm37_gene_46454"; transcript_id "sragcm37_gene_46454_tx_7"; exon_id "chr7_111840474_111840740_-"; exonnum "1"; txlen "630";
chr7	sragcm37_ss	exon	111840579	111840674	0.00643731460478618	-	.	gene_id "sragcm37_gene_46454"; transcript_id "sragcm37_gene_46454_tx_15"; exon_id "chr7_111840579_111840674_-"; exonnum "1"; txlen "820";
chr7	sragcm37_mid	exon	111841803	111841875	0.0316501301401987	-	.	gene_id "sragcm37_gene_46454"; transcript_id "sragcm37_gene_46454_tx_1"; exon_id "chr7_111841803_111841875_-"; exonnum "2"; txlen "549";
chr7	sragcm37_mid	exon	111841803	111841875	0.00670553604665227	-	.	gene_id "sragcm37_gene_46454"; transcript_id "sragcm37_gene_46454_tx_10"; exon_id "chr7_111841803_111841875_-"; exonnum "2"; txlen "554";
chr7	sragcm37_mid	exon	111841803	111841875	0.00670553604665227	-	.	gene_id "sragcm37_gene_46454"; transcript_id "sragcm37_gene_46454_tx_11"; exon_id "chr7_111841803_111841875_-"; exonnum "2"; txlen "558";
chr7	sragcm37_mid	exon	111841803	111841875	0.00643731460478618	-	.	gene_id "sragcm37_gene_46454"; transcript_id "sragcm37_gene_46454_tx_12"; exon_id "chr7_111841803_111841875_-"; exonnum "2"; txlen "914";
chr7	sragcm37_mid	exon	111841803	111841875	0.00643731460478618	-	.	gene_id "sragcm37_gene_46454"; transcript_id "sragcm37_gene_46454_tx_16"; exon_id "chr7_111841803_111841875_-"; exonnum "2"; txlen "919";
chr7	sragcm37_mid	exon	111841803	111841875	0.00509620739545572	-	.	gene_id "sragcm37_gene_46454"; transcript_id "sragcm37_gene_46454_tx_17"; exon_id "chr7_111841803_111841875_-"; exonnum "2"; txlen "584";
chr7	sragcm37_mid	exon	111841803	111841875	0.014752179302635	-	.	gene_id "sragcm37_gene_46454"; transcript_id "sragcm37_gene_46454_tx_5"; exon_id "chr7_111841803_111841875_-"; exonnum "2"; txlen "553";
chr7	sragcm37_ss	exon	111842211	111842332	0.00670553604665227	-	.	gene_id "sragcm37_gene_46454"; transcript_id "sragcm37_gene_46454_tx_10"; exon_id "chr7_111842211_111842332_-"; exonnum "1"; txlen "554";
chr7	sragcm37_ss	exon	111842211	111842332	0.00670553604665227	-	.	gene_id "sragcm37_gene_46454"; transcript_id "sragcm37_gene_46454_tx_11"; exon_id "chr7_111842211_111842332_-"; exonnum "1"; txlen "558";
chr7	sragcm37_ss	exon	111842211	111842332	0.00643731460478618	-	.	gene_id "sragcm37_gene_46454"; transcript_id "sragcm37_gene_46454_tx_16"; exon_id "chr7_111842211_111842332_-"; exonnum "1"; txlen "919";
chr7	sragcm37_ss	exon	111842347	111842463	0.0316501301401987	-	.	gene_id "sragcm37_gene_46454"; transcript_id "sragcm37_gene_46454_tx_1"; exon_id "chr7_111842347_111842463_-"; exonnum "1"; txlen "549";
chr7	sragcm37_ss	exon	111842347	111842463	0.00643731460478618	-	.	gene_id "sragcm37_gene_46454"; transcript_id "sragcm37_gene_46454_tx_12"; exon_id "chr7_111842347_111842463_-"; exonnum "1"; txlen "914";
chr7	sragcm37_ss	exon	111842347	111842463	0.00643731460478618	-	.	gene_id "sragcm37_gene_46454"; transcript_id "sragcm37_gene_46454_tx_13"; exon_id "chr7_111842347_111842463_-"; exonnum "1"; txlen "841";
chr7	sragcm37_ss	exon	111842347	111842463	0.014752179302635	-	.	gene_id "sragcm37_gene_46454"; transcript_id "sragcm37_gene_46454_tx_5"; exon_id "chr7_111842347_111842463_-"; exonnum "1"; txlen "553";
chr7	sragcm37_ss	exon	111842694	111842845	0.00509620739545572	-	.	gene_id "sragcm37_gene_46454"; transcript_id "sragcm37_gene_46454_tx_17"; exon_id "chr7_111842694_111842845_-"; exonnum "1"; txlen "584";
chr7	sragcm37_es	exon	111903772	111903915	0.00462929194265564	-	.	gene_id "sragcm37_gene_47975"; transcript_id "sragcm37_gene_47975_tx_10"; exon_id "chr7_111903772_111903915_-"; exonnum "11"; txlen "1197";
chr7	sragcm37_es	exon	111903772	111903915	0.00441886958162583	-	.	gene_id "sragcm37_gene_47975"; transcript_id "sragcm37_gene_47975_tx_11"; exon_id "chr7_111903772_111903915_-"; exonnum "9"; txlen "1054";
chr7	sragcm37_es	exon	111903772	111903915	0.00441886958162583	-	.	gene_id "sragcm37_gene_47975"; transcript_id "sragcm37_gene_47975_tx_12"; exon_id "chr7_111903772_111903915_-"; exonnum "10"; txlen "1344";
chr7	sragcm37_es	exon	111903772	111903915	0.00126253416617881	-	.	gene_id "sragcm37_gene_47975"; transcript_id "sragcm37_gene_47975_tx_15"; exon_id "chr7_111903772_111903915_-"; exonnum "13"; txlen "1608";
chr7	sragcm37_es	exon	111903772	111903915	0.00883773916325167	-	.	gene_id "sragcm37_gene_47975"; transcript_id "sragcm37_gene_47975_tx_4"; exon_id "chr7_111903772_111903915_-"; exonnum "11"; txlen "1393";
chr7	sragcm37_es	exon	111903772	111903915	0.00652309319192385	-	.	gene_id "sragcm37_gene_47975"; transcript_id "sragcm37_gene_47975_tx_6"; exon_id "chr7_111903772_111903915_-"; exonnum "12"; txlen "1514";
chr7	sragcm37_es	exon	111903772	111903915	0.00631267083089405	-	.	gene_id "sragcm37_gene_47975"; transcript_id "sragcm37_gene_47975_tx_7"; exon_id "chr7_111903772_111903915_-"; exonnum "12"; txlen "1487";
chr7	sragcm37_es	exon	111903772	111903915	0.00462929194265564	-	.	gene_id "sragcm37_gene_47975"; transcript_id "sragcm37_gene_47975_tx_8"; exon_id "chr7_111903772_111903915_-"; exonnum "10"; txlen "1103";
chr7	sragcm37_es	exon	111903772	111903915	0.00462929194265564	-	.	gene_id "sragcm37_gene_47975"; transcript_id "sragcm37_gene_47975_tx_9"; exon_id "chr7_111903772_111903915_-"; exonnum "11"; txlen "1224";
chr7	sragcm37_mid	exon	111910508	111910662	0.00462929194265564	-	.	gene_id "sragcm37_gene_47975"; transcript_id "sragcm37_gene_47975_tx_10"; exon_id "chr7_111910508_111910662_-"; exonnum "10"; txlen "1197";
chr7	sragcm37_mid	exon	111910508	111910662	0.00441886958162583	-	.	gene_id "sragcm37_gene_47975"; transcript_id "sragcm37_gene_47975_tx_11"; exon_id "chr7_111910508_111910662_-"; exonnum "8"; txlen "1054";
chr7	sragcm37_mid	exon	111910508	111910662	0.00441886958162583	-	.	gene_id "sragcm37_gene_47975"; transcript_id "sragcm37_gene_47975_tx_12"; exon_id "chr7_111910508_111910662_-"; exonnum "9"; txlen "1344";
chr7	sragcm37_mid	exon	111910508	111910662	0.00126253416617881	-	.	gene_id "sragcm37_gene_47975"; transcript_id "sragcm37_gene_47975_tx_15"; exon_id "chr7_111910508_111910662_-"; exonnum "12"; txlen "1608";
chr7	sragcm37_mid	exon	111910508	111910662	0.00883773916325167	-	.	gene_id "sragcm37_gene_47975"; transcript_id "sragcm37_gene_47975_tx_4"; exon_id "chr7_111910508_111910662_-"; exonnum "10"; txlen "1393";
chr7	sragcm37_mid	exon	111910508	111910662	0.00652309319192385	-	.	gene_id "sragcm37_gene_47975"; transcript_id "sragcm37_gene_47975_tx_6"; exon_id "chr7_111910508_111910662_-"; exonnum "11"; txlen "1514";
chr7	sragcm37_mid	exon	111910508	111910662	0.00631267083089405	-	.	gene_id "sragcm37_gene_47975"; transcript_id "sragcm37_gene_47975_tx_7"; exon_id "chr7_111910508_111910662_-"; exonnum "11"; txlen "1487";
chr7	sragcm37_mid	exon	111910508	111910662	0.00462929194265564	-	.	gene_id "sragcm37_gene_47975"; transcript_id "sragcm37_gene_47975_tx_8"; exon_id "chr7_111910508_111910662_-"; exonnum "9"; txlen "1103";
chr7	sragcm37_mid	exon	111910508	111910662	0.00462929194265564	-	.	gene_id "sragcm37_gene_47975"; transcript_id "sragcm37_gene_47975_tx_9"; exon_id "chr7_111910508_111910662_-"; exonnum "10"; txlen "1224";
chr7	sragcm37_mid	exon	111914309	111914598	0.00441886958162583	-	.	gene_id "sragcm37_gene_47975"; transcript_id "sragcm37_gene_47975_tx_12"; exon_id "chr7_111914309_111914598_-"; exonnum "8"; txlen "1344";
chr7	sragcm37_mid	exon	111914309	111914598	0.00126253416617881	-	.	gene_id "sragcm37_gene_47975"; transcript_id "sragcm37_gene_47975_tx_15"; exon_id "chr7_111914309_111914598_-"; exonnum "11"; txlen "1608";
chr7	sragcm37_mid	exon	111914309	111914598	0.00883773916325167	-	.	gene_id "sragcm37_gene_47975"; transcript_id "sragcm37_gene_47975_tx_4"; exon_id "chr7_111914309_111914598_-"; exonnum "9"; txlen "1393";
chr7	sragcm37_mid	exon	111914309	111914598	0.00652309319192385	-	.	gene_id "sragcm37_gene_47975"; transcript_id "sragcm37_gene_47975_tx_6"; exon_id "chr7_111914309_111914598_-"; exonnum "10"; txlen "1514";
chr7	sragcm37_mid	exon	111914309	111914598	0.00631267083089405	-	.	gene_id "sragcm37_gene_47975"; transcript_id "sragcm37_gene_47975_tx_7"; exon_id "chr7_111914309_111914598_-"; exonnum "10"; txlen "1487";
chr7	sragcm37_mid	exon	111914681	111914819	0.00462929194265564	-	.	gene_id "sragcm37_gene_47975"; transcript_id "sragcm37_gene_47975_tx_10"; exon_id "chr7_111914681_111914819_-"; exonnum "9"; txlen "1197";
chr7	sragcm37_mid	exon	111914681	111914819	0.00441886958162583	-	.	gene_id "sragcm37_gene_47975"; transcript_id "sragcm37_gene_47975_tx_11"; exon_id "chr7_111914681_111914819_-"; exonnum "7"; txlen "1054";
chr7	sragcm37_mid	exon	111914681	111914819	0.00441886958162583	-	.	gene_id "sragcm37_gene_47975"; transcript_id "sragcm37_gene_47975_tx_12"; exon_id "chr7_111914681_111914819_-"; exonnum "7"; txlen "1344";
chr7	sragcm37_mid	exon	111914681	111914819	0.00126253416617881	-	.	gene_id "sragcm37_gene_47975"; transcript_id "sragcm37_gene_47975_tx_15"; exon_id "chr7_111914681_111914819_-"; exonnum "10"; txlen "1608";
chr7	sragcm37_mid	exon	111914681	111914819	0.00883773916325167	-	.	gene_id "sragcm37_gene_47975"; transcript_id "sragcm37_gene_47975_tx_4"; exon_id "chr7_111914681_111914819_-"; exonnum "8"; txlen "1393";
chr7	sragcm37_mid	exon	111914681	111914819	0.00652309319192385	-	.	gene_id "sragcm37_gene_47975"; transcript_id "sragcm37_gene_47975_tx_6"; exon_id "chr7_111914681_111914819_-"; exonnum "9"; txlen "1514";
chr7	sragcm37_mid	exon	111914681	111914819	0.00631267083089405	-	.	gene_id "sragcm37_gene_47975"; transcript_id "sragcm37_gene_47975_tx_7"; exon_id "chr7_111914681_111914819_-"; exonnum "9"; txlen "1487";
chr7	sragcm37_mid	exon	111914681	111914819	0.00462929194265564	-	.	gene_id "sragcm37_gene_47975"; transcript_id "sragcm37_gene_47975_tx_8"; exon_id "chr7_111914681_111914819_-"; exonnum "8"; txlen "1103";
chr7	sragcm37_mid	exon	111914681	111914819	0.00462929194265564	-	.	gene_id "sragcm37_gene_47975"; transcript_id "sragcm37_gene_47975_tx_9"; exon_id "chr7_111914681_111914819_-"; exonnum "9"; txlen "1224";
chr7	sragcm37_mid	exon	111916052	111916135	0.00462929194265564	-	.	gene_id "sragcm37_gene_47975"; transcript_id "sragcm37_gene_47975_tx_10"; exon_id "chr7_111916052_111916135_-"; exonnum "8"; txlen "1197";
chr7	sragcm37_mid	exon	111916052	111916135	0.00441886958162583	-	.	gene_id "sragcm37_gene_47975"; transcript_id "sragcm37_gene_47975_tx_11"; exon_id "chr7_111916052_111916135_-"; exonnum "6"; txlen "1054";
chr7	sragcm37_mid	exon	111916052	111916135	0.00441886958162583	-	.	gene_id "sragcm37_gene_47975"; transcript_id "sragcm37_gene_47975_tx_12"; exon_id "chr7_111916052_111916135_-"; exonnum "6"; txlen "1344";
chr7	sragcm37_mid	exon	111916052	111916135	0.00126253416617881	-	.	gene_id "sragcm37_gene_47975"; transcript_id "sragcm37_gene_47975_tx_15"; exon_id "chr7_111916052_111916135_-"; exonnum "9"; txlen "1608";
chr7	sragcm37_mid	exon	111916052	111916135	0.00883773916325167	-	.	gene_id "sragcm37_gene_47975"; transcript_id "sragcm37_gene_47975_tx_4"; exon_id "chr7_111916052_111916135_-"; exonnum "7"; txlen "1393";
chr7	sragcm37_mid	exon	111916052	111916135	0.00652309319192385	-	.	gene_id "sragcm37_gene_47975"; transcript_id "sragcm37_gene_47975_tx_6"; exon_id "chr7_111916052_111916135_-"; exonnum "8"; txlen "1514";
chr7	sragcm37_mid	exon	111916052	111916135	0.00631267083089405	-	.	gene_id "sragcm37_gene_47975"; transcript_id "sragcm37_gene_47975_tx_7"; exon_id "chr7_111916052_111916135_-"; exonnum "8"; txlen "1487";
chr7	sragcm37_mid	exon	111916052	111916135	0.00462929194265564	-	.	gene_id "sragcm37_gene_47975"; transcript_id "sragcm37_gene_47975_tx_8"; exon_id "chr7_111916052_111916135_-"; exonnum "7"; txlen "1103";
chr7	sragcm37_mid	exon	111916052	111916135	0.00462929194265564	-	.	gene_id "sragcm37_gene_47975"; transcript_id "sragcm37_gene_47975_tx_9"; exon_id "chr7_111916052_111916135_-"; exonnum "8"; txlen "1224";
chr7	sragcm37_mid	exon	111918054	111918101	0.00462929194265564	-	.	gene_id "sragcm37_gene_47975"; transcript_id "sragcm37_gene_47975_tx_10"; exon_id "chr7_111918054_111918101_-"; exonnum "7"; txlen "1197";
chr7	sragcm37_mid	exon	111918054	111918101	0.00441886958162583	-	.	gene_id "sragcm37_gene_47975"; transcript_id "sragcm37_gene_47975_tx_11"; exon_id "chr7_111918054_111918101_-"; exonnum "5"; txlen "1054";
chr7	sragcm37_mid	exon	111918054	111918101	0.00441886958162583	-	.	gene_id "sragcm37_gene_47975"; transcript_id "sragcm37_gene_47975_tx_12"; exon_id "chr7_111918054_111918101_-"; exonnum "5"; txlen "1344";
chr7	sragcm37_mid	exon	111918054	111918101	0.00126253416617881	-	.	gene_id "sragcm37_gene_47975"; transcript_id "sragcm37_gene_47975_tx_15"; exon_id "chr7_111918054_111918101_-"; exonnum "8"; txlen "1608";
chr7	sragcm37_mid	exon	111918054	111918101	0.00883773916325167	-	.	gene_id "sragcm37_gene_47975"; transcript_id "sragcm37_gene_47975_tx_4"; exon_id "chr7_111918054_111918101_-"; exonnum "6"; txlen "1393";
chr7	sragcm37_mid	exon	111918054	111918101	0.00652309319192385	-	.	gene_id "sragcm37_gene_47975"; transcript_id "sragcm37_gene_47975_tx_6"; exon_id "chr7_111918054_111918101_-"; exonnum "7"; txlen "1514";
chr7	sragcm37_mid	exon	111918054	111918101	0.00631267083089405	-	.	gene_id "sragcm37_gene_47975"; transcript_id "sragcm37_gene_47975_tx_7"; exon_id "chr7_111918054_111918101_-"; exonnum "7"; txlen "1487";
chr7	sragcm37_mid	exon	111918054	111918101	0.00462929194265564	-	.	gene_id "sragcm37_gene_47975"; transcript_id "sragcm37_gene_47975_tx_8"; exon_id "chr7_111918054_111918101_-"; exonnum "6"; txlen "1103";
chr7	sragcm37_mid	exon	111918054	111918101	0.00462929194265564	-	.	gene_id "sragcm37_gene_47975"; transcript_id "sragcm37_gene_47975_tx_9"; exon_id "chr7_111918054_111918101_-"; exonnum "7"; txlen "1224";
chr7	sragcm37_mid	exon	111920733	111920782	0.00462929194265564	-	.	gene_id "sragcm37_gene_47975"; transcript_id "sragcm37_gene_47975_tx_10"; exon_id "chr7_111920733_111920782_-"; exonnum "6"; txlen "1197";
chr7	sragcm37_mid	exon	111920733	111920782	0.00441886958162583	-	.	gene_id "sragcm37_gene_47975"; transcript_id "sragcm37_gene_47975_tx_11"; exon_id "chr7_111920733_111920782_-"; exonnum "4"; txlen "1054";
chr7	sragcm37_mid	exon	111920733	111920782	0.00441886958162583	-	.	gene_id "sragcm37_gene_47975"; transcript_id "sragcm37_gene_47975_tx_12"; exon_id "chr7_111920733_111920782_-"; exonnum "4"; txlen "1344";
chr7	sragcm37_mid	exon	111920733	111920782	0.00126253416617881	-	.	gene_id "sragcm37_gene_47975"; transcript_id "sragcm37_gene_47975_tx_15"; exon_id "chr7_111920733_111920782_-"; exonnum "7"; txlen "1608";
chr7	sragcm37_mid	exon	111920733	111920782	0.00883773916325167	-	.	gene_id "sragcm37_gene_47975"; transcript_id "sragcm37_gene_47975_tx_4"; exon_id "chr7_111920733_111920782_-"; exonnum "5"; txlen "1393";
chr7	sragcm37_mid	exon	111920733	111920782	0.00652309319192385	-	.	gene_id "sragcm37_gene_47975"; transcript_id "sragcm37_gene_47975_tx_6"; exon_id "chr7_111920733_111920782_-"; exonnum "6"; txlen "1514";
chr7	sragcm37_mid	exon	111920733	111920782	0.00631267083089405	-	.	gene_id "sragcm37_gene_47975"; transcript_id "sragcm37_gene_47975_tx_7"; exon_id "chr7_111920733_111920782_-"; exonnum "6"; txlen "1487";
chr7	sragcm37_mid	exon	111920733	111920782	0.00462929194265564	-	.	gene_id "sragcm37_gene_47975"; transcript_id "sragcm37_gene_47975_tx_8"; exon_id "chr7_111920733_111920782_-"; exonnum "5"; txlen "1103";
chr7	sragcm37_mid	exon	111920733	111920782	0.00462929194265564	-	.	gene_id "sragcm37_gene_47975"; transcript_id "sragcm37_gene_47975_tx_9"; exon_id "chr7_111920733_111920782_-"; exonnum "6"; txlen "1224";
chr7	sragcm37_mid	exon	111933392	111933502	0.00462929194265564	-	.	gene_id "sragcm37_gene_47975"; transcript_id "sragcm37_gene_47975_tx_10"; exon_id "chr7_111933392_111933502_-"; exonnum "5"; txlen "1197";
chr7	sragcm37_mid	exon	111933392	111933502	0.00441886958162583	-	.	gene_id "sragcm37_gene_47975"; transcript_id "sragcm37_gene_47975_tx_11"; exon_id "chr7_111933392_111933502_-"; exonnum "3"; txlen "1054";
chr7	sragcm37_mid	exon	111933392	111933502	0.00441886958162583	-	.	gene_id "sragcm37_gene_47975"; transcript_id "sragcm37_gene_47975_tx_12"; exon_id "chr7_111933392_111933502_-"; exonnum "3"; txlen "1344";
chr7	sragcm37_mid	exon	111933392	111933502	0.00126253416617881	-	.	gene_id "sragcm37_gene_47975"; transcript_id "sragcm37_gene_47975_tx_15"; exon_id "chr7_111933392_111933502_-"; exonnum "6"; txlen "1608";
chr7	sragcm37_mid	exon	111933392	111933502	0.00883773916325167	-	.	gene_id "sragcm37_gene_47975"; transcript_id "sragcm37_gene_47975_tx_4"; exon_id "chr7_111933392_111933502_-"; exonnum "4"; txlen "1393";
chr7	sragcm37_mid	exon	111933392	111933502	0.00652309319192385	-	.	gene_id "sragcm37_gene_47975"; transcript_id "sragcm37_gene_47975_tx_6"; exon_id "chr7_111933392_111933502_-"; exonnum "5"; txlen "1514";
chr7	sragcm37_mid	exon	111933392	111933502	0.00631267083089405	-	.	gene_id "sragcm37_gene_47975"; transcript_id "sragcm37_gene_47975_tx_7"; exon_id "chr7_111933392_111933502_-"; exonnum "5"; txlen "1487";
chr7	sragcm37_mid	exon	111933392	111933502	0.00462929194265564	-	.	gene_id "sragcm37_gene_47975"; transcript_id "sragcm37_gene_47975_tx_8"; exon_id "chr7_111933392_111933502_-"; exonnum "4"; txlen "1103";
chr7	sragcm37_mid	exon	111933392	111933502	0.00462929194265564	-	.	gene_id "sragcm37_gene_47975"; transcript_id "sragcm37_gene_47975_tx_9"; exon_id "chr7_111933392_111933502_-"; exonnum "5"; txlen "1224";
chr7	sragcm37_mid	exon	111934602	111934714	0.00462929194265564	-	.	gene_id "sragcm37_gene_47975"; transcript_id "sragcm37_gene_47975_tx_10"; exon_id "chr7_111934602_111934714_-"; exonnum "4"; txlen "1197";
chr7	sragcm37_mid	exon	111934602	111934714	0.00441886958162583	-	.	gene_id "sragcm37_gene_47975"; transcript_id "sragcm37_gene_47975_tx_11"; exon_id "chr7_111934602_111934714_-"; exonnum "2"; txlen "1054";
chr7	sragcm37_mid	exon	111934602	111934714	0.00441886958162583	-	.	gene_id "sragcm37_gene_47975"; transcript_id "sragcm37_gene_47975_tx_12"; exon_id "chr7_111934602_111934714_-"; exonnum "2"; txlen "1344";
chr7	sragcm37_mid	exon	111934602	111934714	0.00126253416617881	-	.	gene_id "sragcm37_gene_47975"; transcript_id "sragcm37_gene_47975_tx_15"; exon_id "chr7_111934602_111934714_-"; exonnum "5"; txlen "1608";
chr7	sragcm37_mid	exon	111934602	111934714	0.00883773916325167	-	.	gene_id "sragcm37_gene_47975"; transcript_id "sragcm37_gene_47975_tx_4"; exon_id "chr7_111934602_111934714_-"; exonnum "3"; txlen "1393";
chr7	sragcm37_mid	exon	111934602	111934714	0.00652309319192385	-	.	gene_id "sragcm37_gene_47975"; transcript_id "sragcm37_gene_47975_tx_6"; exon_id "chr7_111934602_111934714_-"; exonnum "4"; txlen "1514";
chr7	sragcm37_mid	exon	111934602	111934714	0.00631267083089405	-	.	gene_id "sragcm37_gene_47975"; transcript_id "sragcm37_gene_47975_tx_7"; exon_id "chr7_111934602_111934714_-"; exonnum "4"; txlen "1487";
chr7	sragcm37_mid	exon	111934602	111934714	0.00462929194265564	-	.	gene_id "sragcm37_gene_47975"; transcript_id "sragcm37_gene_47975_tx_8"; exon_id "chr7_111934602_111934714_-"; exonnum "3"; txlen "1103";
chr7	sragcm37_mid	exon	111934602	111934714	0.00462929194265564	-	.	gene_id "sragcm37_gene_47975"; transcript_id "sragcm37_gene_47975_tx_9"; exon_id "chr7_111934602_111934714_-"; exonnum "4"; txlen "1224";
chr7	sragcm37_mid	exon	111942929	111942977	0.00462929194265564	-	.	gene_id "sragcm37_gene_47975"; transcript_id "sragcm37_gene_47975_tx_10"; exon_id "chr7_111942929_111942977_-"; exonnum "3"; txlen "1197";
chr7	sragcm37_mid	exon	111942929	111942977	0.00126253416617881	-	.	gene_id "sragcm37_gene_47975"; transcript_id "sragcm37_gene_47975_tx_15"; exon_id "chr7_111942929_111942977_-"; exonnum "4"; txlen "1608";
chr7	sragcm37_mid	exon	111942929	111942977	0.00883773916325167	-	.	gene_id "sragcm37_gene_47975"; transcript_id "sragcm37_gene_47975_tx_4"; exon_id "chr7_111942929_111942977_-"; exonnum "2"; txlen "1393";
chr7	sragcm37_mid	exon	111942929	111942977	0.00652309319192385	-	.	gene_id "sragcm37_gene_47975"; transcript_id "sragcm37_gene_47975_tx_6"; exon_id "chr7_111942929_111942977_-"; exonnum "3"; txlen "1514";
chr7	sragcm37_mid	exon	111942929	111942977	0.00631267083089405	-	.	gene_id "sragcm37_gene_47975"; transcript_id "sragcm37_gene_47975_tx_7"; exon_id "chr7_111942929_111942977_-"; exonnum "3"; txlen "1487";
chr7	sragcm37_mid	exon	111942929	111942977	0.00462929194265564	-	.	gene_id "sragcm37_gene_47975"; transcript_id "sragcm37_gene_47975_tx_8"; exon_id "chr7_111942929_111942977_-"; exonnum "2"; txlen "1103";
chr7	sragcm37_mid	exon	111942929	111942977	0.00462929194265564	-	.	gene_id "sragcm37_gene_47975"; transcript_id "sragcm37_gene_47975_tx_9"; exon_id "chr7_111942929_111942977_-"; exonnum "3"; txlen "1224";
chr7	sragcm37_mid	exon	111944437	111944557	0.00126253416617881	-	.	gene_id "sragcm37_gene_47975"; transcript_id "sragcm37_gene_47975_tx_15"; exon_id "chr7_111944437_111944557_-"; exonnum "3"; txlen "1608";
chr7	sragcm37_mid	exon	111944437	111944557	0.00652309319192385	-	.	gene_id "sragcm37_gene_47975"; transcript_id "sragcm37_gene_47975_tx_6"; exon_id "chr7_111944437_111944557_-"; exonnum "2"; txlen "1514";
chr7	sragcm37_mid	exon	111944437	111944557	0.00462929194265564	-	.	gene_id "sragcm37_gene_47975"; transcript_id "sragcm37_gene_47975_tx_9"; exon_id "chr7_111944437_111944557_-"; exonnum "2"; txlen "1224";
chr7	sragcm37_mid	exon	111949258	111949351	0.00462929194265564	-	.	gene_id "sragcm37_gene_47975"; transcript_id "sragcm37_gene_47975_tx_10"; exon_id "chr7_111949258_111949351_-"; exonnum "2"; txlen "1197";
chr7	sragcm37_mid	exon	111949258	111949351	0.00126253416617881	-	.	gene_id "sragcm37_gene_47975"; transcript_id "sragcm37_gene_47975_tx_15"; exon_id "chr7_111949258_111949351_-"; exonnum "2"; txlen "1608";
chr7	sragcm37_mid	exon	111949258	111949351	0.00631267083089405	-	.	gene_id "sragcm37_gene_47975"; transcript_id "sragcm37_gene_47975_tx_7"; exon_id "chr7_111949258_111949351_-"; exonnum "2"; txlen "1487";
chr7	sragcm37_ss	exon	111954403	111954612	0.00462929194265564	-	.	gene_id "sragcm37_gene_47975"; transcript_id "sragcm37_gene_47975_tx_10"; exon_id "chr7_111954403_111954612_-"; exonnum "1"; txlen "1197";
chr7	sragcm37_ss	exon	111954403	111954612	0.00441886958162583	-	.	gene_id "sragcm37_gene_47975"; transcript_id "sragcm37_gene_47975_tx_11"; exon_id "chr7_111954403_111954612_-"; exonnum "1"; txlen "1054";
chr7	sragcm37_ss	exon	111954403	111954612	0.00441886958162583	-	.	gene_id "sragcm37_gene_47975"; transcript_id "sragcm37_gene_47975_tx_12"; exon_id "chr7_111954403_111954612_-"; exonnum "1"; txlen "1344";
chr7	sragcm37_ss	exon	111954403	111954612	0.00126253416617881	-	.	gene_id "sragcm37_gene_47975"; transcript_id "sragcm37_gene_47975_tx_15"; exon_id "chr7_111954403_111954612_-"; exonnum "1"; txlen "1608";
chr7	sragcm37_ss	exon	111954403	111954612	0.00883773916325167	-	.	gene_id "sragcm37_gene_47975"; transcript_id "sragcm37_gene_47975_tx_4"; exon_id "chr7_111954403_111954612_-"; exonnum "1"; txlen "1393";
chr7	sragcm37_ss	exon	111954403	111954612	0.00652309319192385	-	.	gene_id "sragcm37_gene_47975"; transcript_id "sragcm37_gene_47975_tx_6"; exon_id "chr7_111954403_111954612_-"; exonnum "1"; txlen "1514";
chr7	sragcm37_ss	exon	111954403	111954612	0.00631267083089405	-	.	gene_id "sragcm37_gene_47975"; transcript_id "sragcm37_gene_47975_tx_7"; exon_id "chr7_111954403_111954612_-"; exonnum "1"; txlen "1487";
chr7	sragcm37_ss	exon	111954403	111954612	0.00462929194265564	-	.	gene_id "sragcm37_gene_47975"; transcript_id "sragcm37_gene_47975_tx_8"; exon_id "chr7_111954403_111954612_-"; exonnum "1"; txlen "1103";
chr7	sragcm37_ss	exon	111954403	111954612	0.00462929194265564	-	.	gene_id "sragcm37_gene_47975"; transcript_id "sragcm37_gene_47975_tx_9"; exon_id "chr7_111954403_111954612_-"; exonnum "1"; txlen "1224";
chr7	sragcm37_es	exon	111992094	111992428	0.00911952902344708	-	.	gene_id "sragcm37_gene_40247"; transcript_id "sragcm37_gene_40247_tx_2"; exon_id "chr7_111992094_111992428_-"; exonnum "5"; txlen "1884";
chr7	sragcm37_es	exon	111992094	111992428	0.00505013666471524	-	.	gene_id "sragcm37_gene_40247"; transcript_id "sragcm37_gene_40247_tx_3"; exon_id "chr7_111992094_111992428_-"; exonnum "5"; txlen "1088";
chr7	sragcm37_mid	exon	111992928	111993024	0.00911952902344708	-	.	gene_id "sragcm37_gene_40247"; transcript_id "sragcm37_gene_40247_tx_2"; exon_id "chr7_111992928_111993024_-"; exonnum "4"; txlen "1884";
chr7	sragcm37_mid	exon	111992928	111993024	0.00505013666471524	-	.	gene_id "sragcm37_gene_40247"; transcript_id "sragcm37_gene_40247_tx_3"; exon_id "chr7_111992928_111993024_-"; exonnum "4"; txlen "1088";
chr7	sragcm37_mid	exon	111996442	111996860	0.00911952902344708	-	.	gene_id "sragcm37_gene_40247"; transcript_id "sragcm37_gene_40247_tx_2"; exon_id "chr7_111996442_111996860_-"; exonnum "3"; txlen "1884";
chr7	sragcm37_mid	exon	111996442	111996860	0.00505013666471524	-	.	gene_id "sragcm37_gene_40247"; transcript_id "sragcm37_gene_40247_tx_3"; exon_id "chr7_111996442_111996860_-"; exonnum "3"; txlen "1088";
chr7	sragcm37_mid	exon	112013214	112013301	0.00911952902344708	-	.	gene_id "sragcm37_gene_40247"; transcript_id "sragcm37_gene_40247_tx_2"; exon_id "chr7_112013214_112013301_-"; exonnum "2"; txlen "1884";
chr7	sragcm37_mid	exon	112013214	112013301	0.00505013666471524	-	.	gene_id "sragcm37_gene_40247"; transcript_id "sragcm37_gene_40247_tx_3"; exon_id "chr7_112013214_112013301_-"; exonnum "2"; txlen "1088";
chr7	sragcm37_ss	exon	112014202	112015146	0.00911952902344708	-	.	gene_id "sragcm37_gene_40247"; transcript_id "sragcm37_gene_40247_tx_2"; exon_id "chr7_112014202_112015146_-"; exonnum "1"; txlen "1884";
chr7	sragcm37_ss	exon	112016100	112016248	0.00505013666471524	-	.	gene_id "sragcm37_gene_40247"; transcript_id "sragcm37_gene_40247_tx_3"; exon_id "chr7_112016100_112016248_-"; exonnum "1"; txlen "1088";
chr7	sragcm37_es	exon	112110627	112111024	0.00419880384605556	-	.	gene_id "sragcm37_gene_63181"; transcript_id "sragcm37_gene_63181_tx_1"; exon_id "chr7_112110627_112111024_-"; exonnum "2"; txlen "818";
chr7	sragcm37_ss	exon	112113512	112113931	0.00419880384605556	-	.	gene_id "sragcm37_gene_63181"; transcript_id "sragcm37_gene_63181_tx_1"; exon_id "chr7_112113512_112113931_-"; exonnum "1"; txlen "818";
chr7	HAVANA	exon	112125829	112126259	0	-	.	gene_id "ENSMUSG00000085049.3"; transcript_id "ENSMUST00000154848.3"; gene_type "lncRNA"; gene_name "Parvaos"; transcript_type "lncRNA"; transcript_name "Parvaos-201"; exon_number 5; exon_id "ENSMUSE00001749418.1"; level 2; transcript_support_level "1"; mgi_id "MGI:2445046"; tag "basic"; tag "Ensembl_canonical"; tag "GENCODE_Primary"; tag "TAGENE"; havana_gene "OTTMUSG00000024813.1"; havana_transcript "OTTMUST00000061114.1";
chr7	HAVANA	gene	112125829	112134890	0	-	.	gene_id "ENSMUSG00000085049.3"; gene_type "lncRNA"; gene_name "Parvaos"; level 2; mgi_id "MGI:2445046"; havana_gene "OTTMUSG00000024813.1";
chr7	HAVANA	transcript	112125829	112134890	0	-	.	gene_id "ENSMUSG00000085049.3"; transcript_id "ENSMUST00000154848.3"; gene_type "lncRNA"; gene_name "Parvaos"; transcript_type "lncRNA"; transcript_name "Parvaos-201"; level 2; transcript_support_level "1"; mgi_id "MGI:2445046"; tag "basic"; tag "Ensembl_canonical"; tag "GENCODE_Primary"; tag "TAGENE"; havana_gene "OTTMUSG00000024813.1"; havana_transcript "OTTMUST00000061114.1";
chr7	HAVANA	exon	112125844	112126259	0	-	.	gene_id "ENSMUSG00000085049.3"; transcript_id "ENSMUST00000381158.1"; gene_type "lncRNA"; gene_name "Parvaos"; transcript_type "lncRNA"; transcript_name "Parvaos-202"; exon_number 5; exon_id "ENSMUSE00001749419.1"; level 2; mgi_id "MGI:2445046"; tag "TAGENE"; havana_gene "OTTMUSG00000024813.1";
chr7	ENSEMBL_gcm37	exon	112125844	112126259	2.52696403617838	-	.	gene_id "ENSMUSG00000085049.3"; transcript_id "ENSMUSG00000085049.3_tx_1"; exon_id "chr7_112125844_112126259_-"; exonnum "5"; txlen "1212";
chr7	ENSEMBL_gcm37	exon	112125844	112126259	1.09507346132334	-	.	gene_id "ENSMUSG00000085049.3"; transcript_id "ENSMUSG00000085049.3_tx_3"; exon_id "chr7_112125844_112126259_-"; exonnum "5"; txlen "1223";
chr7	ENSEMBL_gcm37	exon	112125844	112126259	0.773849097830995	-	.	gene_id "ENSMUSG00000085049.3"; transcript_id "ENSMUSG00000085049.3_tx_5"; exon_id "chr7_112125844_112126259_-"; exonnum "5"; txlen "1318";
chr7	ENSEMBL_gcm37	exon	112125844	112126259	0.680267307637199	-	.	gene_id "ENSMUSG00000085049.3"; transcript_id "ENSMUSG00000085049.3_tx_7"; exon_id "chr7_112125844_112126259_-"; exonnum "5"; txlen "1307";
chr7	ENSEMBL_gcm37	exon	112125844	112126259	0.442458923030937	-	.	gene_id "ENSMUSG00000085049.3"; transcript_id "ENSMUSG00000085049.3_tx_8"; exon_id "chr7_112125844_112126259_-"; exonnum "5"; txlen "1246";
chr7	ENSEMBL_gcm37	exon	112125844	112126259	0.368335456970411	-	.	gene_id "ENSMUSG00000085049.3"; transcript_id "ENSMUSG00000085049.3_tx_9"; exon_id "chr7_112125844_112126259_-"; exonnum "4"; txlen "1089";
chr7	HAVANA	transcript	112125844	112134554	0	-	.	gene_id "ENSMUSG00000085049.3"; transcript_id "ENSMUST00000381158.1"; gene_type "lncRNA"; gene_name "Parvaos"; transcript_type "lncRNA"; transcript_name "Parvaos-202"; level 2; mgi_id "MGI:2445046"; tag "TAGENE"; havana_gene "OTTMUSG00000024813.1";
chr7	sragcm37_mid	exon	112129132	112129299	1.09507346132334	-	.	gene_id "ENSMUSG00000085049.3"; transcript_id "ENSMUSG00000085049.3_tx_3"; exon_id "chr7_112129132_112129299_-"; exonnum "4"; txlen "1223";
chr7	HAVANA	exon	112129132	112129360	0	-	.	gene_id "ENSMUSG00000085049.3"; transcript_id "ENSMUST00000154848.3"; gene_type "lncRNA"; gene_name "Parvaos"; transcript_type "lncRNA"; transcript_name "Parvaos-201"; exon_number 4; exon_id "ENSMUSE00001749415.1"; level 2; transcript_support_level "1"; mgi_id "MGI:2445046"; tag "basic"; tag "Ensembl_canonical"; tag "GENCODE_Primary"; tag "TAGENE"; havana_gene "OTTMUSG00000024813.1"; havana_transcript "OTTMUST00000061114.1";
chr7	ENSEMBL_gcm37	exon	112129132	112129360	0.773849097830995	-	.	gene_id "ENSMUSG00000085049.3"; transcript_id "ENSMUSG00000085049.3_tx_5"; exon_id "chr7_112129132_112129360_-"; exonnum "4"; txlen "1318";
chr7	sragcm37_mid	exon	112129143	112129299	2.52696403617838	-	.	gene_id "ENSMUSG00000085049.3"; transcript_id "ENSMUSG00000085049.3_tx_1"; exon_id "chr7_112129143_112129299_-"; exonnum "4"; txlen "1212";
chr7	sragcm37_mid	exon	112129143	112129299	0.442458923030937	-	.	gene_id "ENSMUSG00000085049.3"; transcript_id "ENSMUSG00000085049.3_tx_8"; exon_id "chr7_112129143_112129299_-"; exonnum "4"; txlen "1246";
chr7	HAVANA	exon	112129143	112129360	0	-	.	gene_id "ENSMUSG00000085049.3"; transcript_id "ENSMUST00000381158.1"; gene_type "lncRNA"; gene_name "Parvaos"; transcript_type "lncRNA"; transcript_name "Parvaos-202"; exon_number 4; exon_id "ENSMUSE00001749417.1"; level 2; mgi_id "MGI:2445046"; tag "TAGENE"; havana_gene "OTTMUSG00000024813.1";
chr7	ENSEMBL_gcm37	exon	112129143	112129360	0.680267307637199	-	.	gene_id "ENSMUSG00000085049.3"; transcript_id "ENSMUSG00000085049.3_tx_7"; exon_id "chr7_112129143_112129360_-"; exonnum "4"; txlen "1307";
chr7	sragcm37_es	exon	112130693	112130948	0.282138190696685	-	.	gene_id "ENSMUSG00000085049.3"; transcript_id "ENSMUSG00000085049.3_tx_10"; exon_id "chr7_112130693_112130948_-"; exonnum "4"; txlen "895";
chr7	HAVANA	exon	112133688	112133801	0	-	.	gene_id "ENSMUSG00000085049.3"; transcript_id "ENSMUST00000154848.3"; gene_type "lncRNA"; gene_name "Parvaos"; transcript_type "lncRNA"; transcript_name "Parvaos-201"; exon_number 3; exon_id "ENSMUSE00000741198.2"; level 2; transcript_support_level "1"; mgi_id "MGI:2445046"; tag "basic"; tag "Ensembl_canonical"; tag "GENCODE_Primary"; tag "TAGENE"; havana_gene "OTTMUSG00000024813.1"; havana_transcript "OTTMUST00000061114.1";
chr7	HAVANA	exon	112133688	112133801	0	-	.	gene_id "ENSMUSG00000085049.3"; transcript_id "ENSMUST00000381158.1"; gene_type "lncRNA"; gene_name "Parvaos"; transcript_type "lncRNA"; transcript_name "Parvaos-202"; exon_number 3; exon_id "ENSMUSE00000741198.2"; level 2; mgi_id "MGI:2445046"; tag "TAGENE"; havana_gene "OTTMUSG00000024813.1";
chr7	ENSEMBL_gcm37	exon	112133688	112133801	2.52696403617838	-	.	gene_id "ENSMUSG00000085049.3"; transcript_id "ENSMUSG00000085049.3_tx_1"; exon_id "chr7_112133688_112133801_-"; exonnum "3"; txlen "1212";
chr7	ENSEMBL_gcm37	exon	112133688	112133801	0.282138190696685	-	.	gene_id "ENSMUSG00000085049.3"; transcript_id "ENSMUSG00000085049.3_tx_10"; exon_id "chr7_112133688_112133801_-"; exonnum "3"; txlen "895";
chr7	ENSEMBL_gcm37	exon	112133688	112133801	1.09507346132334	-	.	gene_id "ENSMUSG00000085049.3"; transcript_id "ENSMUSG00000085049.3_tx_3"; exon_id "chr7_112133688_112133801_-"; exonnum "3"; txlen "1223";
chr7	ENSEMBL_gcm37	exon	112133688	112133801	0.773849097830995	-	.	gene_id "ENSMUSG00000085049.3"; transcript_id "ENSMUSG00000085049.3_tx_5"; exon_id "chr7_112133688_112133801_-"; exonnum "3"; txlen "1318";
chr7	ENSEMBL_gcm37	exon	112133688	112133801	0.680267307637199	-	.	gene_id "ENSMUSG00000085049.3"; transcript_id "ENSMUSG00000085049.3_tx_7"; exon_id "chr7_112133688_112133801_-"; exonnum "3"; txlen "1307";
chr7	ENSEMBL_gcm37	exon	112133688	112133801	0.442458923030937	-	.	gene_id "ENSMUSG00000085049.3"; transcript_id "ENSMUSG00000085049.3_tx_8"; exon_id "chr7_112133688_112133801_-"; exonnum "3"; txlen "1246";
chr7	ENSEMBL_gcm37	exon	112133688	112133801	0.368335456970411	-	.	gene_id "ENSMUSG00000085049.3"; transcript_id "ENSMUSG00000085049.3_tx_9"; exon_id "chr7_112133688_112133801_-"; exonnum "3"; txlen "1089";
chr7	sragcm37_mid	exon	112133921	112134039	0.773849097830995	-	.	gene_id "ENSMUSG00000085049.3"; transcript_id "ENSMUSG00000085049.3_tx_5"; exon_id "chr7_112133921_112134039_-"; exonnum "2"; txlen "1318";
chr7	sragcm37_mid	exon	112133921	112134039	0.680267307637199	-	.	gene_id "ENSMUSG00000085049.3"; transcript_id "ENSMUSG00000085049.3_tx_7"; exon_id "chr7_112133921_112134039_-"; exonnum "2"; txlen "1307";
chr7	sragcm37_mid	exon	112133921	112134039	0.442458923030937	-	.	gene_id "ENSMUSG00000085049.3"; transcript_id "ENSMUSG00000085049.3_tx_8"; exon_id "chr7_112133921_112134039_-"; exonnum "2"; txlen "1246";
chr7	sragcm37_mid	exon	112133921	112134039	0.368335456970411	-	.	gene_id "ENSMUSG00000085049.3"; transcript_id "ENSMUSG00000085049.3_tx_9"; exon_id "chr7_112133921_112134039_-"; exonnum "2"; txlen "1089";
chr7	HAVANA	exon	112133955	112134039	0	-	.	gene_id "ENSMUSG00000085049.3"; transcript_id "ENSMUST00000154848.3"; gene_type "lncRNA"; gene_name "Parvaos"; transcript_type "lncRNA"; transcript_name "Parvaos-201"; exon_number 2; exon_id "ENSMUSE00000846105.2"; level 2; transcript_support_level "1"; mgi_id "MGI:2445046"; tag "basic"; tag "Ensembl_canonical"; tag "GENCODE_Primary"; tag "TAGENE"; havana_gene "OTTMUSG00000024813.1"; havana_transcript "OTTMUST00000061114.1";
chr7	HAVANA	exon	112133955	112134039	0	-	.	gene_id "ENSMUSG00000085049.3"; transcript_id "ENSMUST00000381158.1"; gene_type "lncRNA"; gene_name "Parvaos"; transcript_type "lncRNA"; transcript_name "Parvaos-202"; exon_number 2; exon_id "ENSMUSE00000846105.2"; level 2; mgi_id "MGI:2445046"; tag "TAGENE"; havana_gene "OTTMUSG00000024813.1";
chr7	ENSEMBL_gcm37	exon	112133955	112134039	2.52696403617838	-	.	gene_id "ENSMUSG00000085049.3"; transcript_id "ENSMUSG00000085049.3_tx_1"; exon_id "chr7_112133955_112134039_-"; exonnum "2"; txlen "1212";
chr7	ENSEMBL_gcm37	exon	112133955	112134039	0.282138190696685	-	.	gene_id "ENSMUSG00000085049.3"; transcript_id "ENSMUSG00000085049.3_tx_10"; exon_id "chr7_112133955_112134039_-"; exonnum "2"; txlen "895";
chr7	ENSEMBL_gcm37	exon	112133955	112134039	1.09507346132334	-	.	gene_id "ENSMUSG00000085049.3"; transcript_id "ENSMUSG00000085049.3_tx_3"; exon_id "chr7_112133955_112134039_-"; exonnum "2"; txlen "1223";
chr7	HAVANA	exon	112134115	112134554	0	-	.	gene_id "ENSMUSG00000085049.3"; transcript_id "ENSMUST00000381158.1"; gene_type "lncRNA"; gene_name "Parvaos"; transcript_type "lncRNA"; transcript_name "Parvaos-202"; exon_number 1; exon_id "ENSMUSE00001749416.1"; level 2; mgi_id "MGI:2445046"; tag "TAGENE"; havana_gene "OTTMUSG00000024813.1";
chr7	ENSEMBL_gcm37	exon	112134115	112134554	2.52696403617838	-	.	gene_id "ENSMUSG00000085049.3"; transcript_id "ENSMUSG00000085049.3_tx_1"; exon_id "chr7_112134115_112134554_-"; exonnum "1"; txlen "1212";
chr7	ENSEMBL_gcm37	exon	112134115	112134554	0.282138190696685	-	.	gene_id "ENSMUSG00000085049.3"; transcript_id "ENSMUSG00000085049.3_tx_10"; exon_id "chr7_112134115_112134554_-"; exonnum "1"; txlen "895";
chr7	ENSEMBL_gcm37	exon	112134115	112134554	1.09507346132334	-	.	gene_id "ENSMUSG00000085049.3"; transcript_id "ENSMUSG00000085049.3_tx_3"; exon_id "chr7_112134115_112134554_-"; exonnum "1"; txlen "1223";
chr7	ENSEMBL_gcm37	exon	112134115	112134554	0.773849097830995	-	.	gene_id "ENSMUSG00000085049.3"; transcript_id "ENSMUSG00000085049.3_tx_5"; exon_id "chr7_112134115_112134554_-"; exonnum "1"; txlen "1318";
chr7	ENSEMBL_gcm37	exon	112134115	112134554	0.680267307637199	-	.	gene_id "ENSMUSG00000085049.3"; transcript_id "ENSMUSG00000085049.3_tx_7"; exon_id "chr7_112134115_112134554_-"; exonnum "1"; txlen "1307";
chr7	ENSEMBL_gcm37	exon	112134115	112134554	0.442458923030937	-	.	gene_id "ENSMUSG00000085049.3"; transcript_id "ENSMUSG00000085049.3_tx_8"; exon_id "chr7_112134115_112134554_-"; exonnum "1"; txlen "1246";
chr7	ENSEMBL_gcm37	exon	112134115	112134554	0.368335456970411	-	.	gene_id "ENSMUSG00000085049.3"; transcript_id "ENSMUSG00000085049.3_tx_9"; exon_id "chr7_112134115_112134554_-"; exonnum "1"; txlen "1089";
chr7	HAVANA	exon	112134115	112134890	0	-	.	gene_id "ENSMUSG00000085049.3"; transcript_id "ENSMUST00000154848.3"; gene_type "lncRNA"; gene_name "Parvaos"; transcript_type "lncRNA"; transcript_name "Parvaos-201"; exon_number 1; exon_id "ENSMUSE00000762366.2"; level 2; transcript_support_level "1"; mgi_id "MGI:2445046"; tag "basic"; tag "Ensembl_canonical"; tag "GENCODE_Primary"; tag "TAGENE"; havana_gene "OTTMUSG00000024813.1"; havana_transcript "OTTMUST00000061114.1";
chr7	sragcm37_es	exon	112195506	112195997	0.00523455582695871	-	.	gene_id "ENSMUSG00000085945.5"; transcript_id "ENSMUSG00000085945.5_tx_10"; exon_id "chr7_112195506_112195997_-"; exonnum "8"; txlen "1553";
chr7	sragcm37_es	exon	112195506	112195997	0.0819859046037699	-	.	gene_id "ENSMUSG00000085945.5"; transcript_id "ENSMUSG00000085945.5_tx_8"; exon_id "chr7_112195506_112195997_-"; exonnum "5"; txlen "1124";
chr7	sragcm37_es	exon	112195506	112195997	0.00523455582695871	-	.	gene_id "ENSMUSG00000085945.5"; transcript_id "ENSMUSG00000085945.5_tx_9"; exon_id "chr7_112195506_112195997_-"; exonnum "8"; txlen "1524";
chr7	sragcm37_mid	exon	112196523	112196779	0.00523455582695871	-	.	gene_id "ENSMUSG00000085945.5"; transcript_id "ENSMUSG00000085945.5_tx_10"; exon_id "chr7_112196523_112196779_-"; exonnum "7"; txlen "1553";
chr7	sragcm37_mid	exon	112196523	112196779	0.0819859046037699	-	.	gene_id "ENSMUSG00000085945.5"; transcript_id "ENSMUSG00000085945.5_tx_8"; exon_id "chr7_112196523_112196779_-"; exonnum "4"; txlen "1124";
chr7	sragcm37_mid	exon	112196523	112196779	0.00523455582695871	-	.	gene_id "ENSMUSG00000085945.5"; transcript_id "ENSMUSG00000085945.5_tx_9"; exon_id "chr7_112196523_112196779_-"; exonnum "7"; txlen "1524";
chr7	HAVANA	exon	112201328	112201893	0	-	.	gene_id "ENSMUSG00000085945.5"; transcript_id "ENSMUST00000287485.1"; gene_type "lncRNA"; gene_name "2310014F06Rik"; transcript_type "lncRNA"; transcript_name "2310014F06Rik-208"; exon_number 3; exon_id "ENSMUSE00001569578.1"; level 2; mgi_id "MGI:1916875"; tag "TAGENE"; havana_gene "OTTMUSG00000036060.1";
chr7	HAVANA	exon	112201328	112201893	0	-	.	gene_id "ENSMUSG00000085945.5"; transcript_id "ENSMUST00000287484.1"; gene_type "lncRNA"; gene_name "2310014F06Rik"; transcript_type "lncRNA"; transcript_name "2310014F06Rik-207"; exon_number 3; exon_id "ENSMUSE00001569578.1"; level 2; mgi_id "MGI:1916875"; tag "TAGENE"; havana_gene "OTTMUSG00000036060.1";
chr7	HAVANA	transcript	112201328	112262705	0	-	.	gene_id "ENSMUSG00000085945.5"; transcript_id "ENSMUST00000287485.1"; gene_type "lncRNA"; gene_name "2310014F06Rik"; transcript_type "lncRNA"; transcript_name "2310014F06Rik-208"; level 2; mgi_id "MGI:1916875"; tag "TAGENE"; havana_gene "OTTMUSG00000036060.1";
chr7	HAVANA	transcript	112201328	112262874	0	-	.	gene_id "ENSMUSG00000085945.5"; transcript_id "ENSMUST00000287484.1"; gene_type "lncRNA"; gene_name "2310014F06Rik"; transcript_type "lncRNA"; transcript_name "2310014F06Rik-207"; level 2; mgi_id "MGI:1916875"; tag "TAGENE"; havana_gene "OTTMUSG00000036060.1";
chr7	HAVANA	gene	112201328	112279432	0	-	.	gene_id "ENSMUSG00000085945.5"; gene_type "lncRNA"; gene_name "2310014F06Rik"; level 2; mgi_id "MGI:1916875"; tag "ncRNA_host"; havana_gene "OTTMUSG00000036060.1";
chr7	HAVANA	exon	112201330	112201893	0	-	.	gene_id "ENSMUSG00000085945.5"; transcript_id "ENSMUST00000287491.1"; gene_type "lncRNA"; gene_name "2310014F06Rik"; transcript_type "lncRNA"; transcript_name "2310014F06Rik-214"; exon_number 2; exon_id "ENSMUSE00001569602.1"; level 2; mgi_id "MGI:1916875"; tag "TAGENE"; havana_gene "OTTMUSG00000036060.1";
chr7	HAVANA	exon	112201330	112201893	0	-	.	gene_id "ENSMUSG00000085945.5"; transcript_id "ENSMUST00000287489.1"; gene_type "lncRNA"; gene_name "2310014F06Rik"; transcript_type "lncRNA"; transcript_name "2310014F06Rik-212"; exon_number 5; exon_id "ENSMUSE00001569602.1"; level 2; mgi_id "MGI:1916875"; tag "TAGENE"; havana_gene "OTTMUSG00000036060.1";
chr7	HAVANA	transcript	112201330	112262612	0	-	.	gene_id "ENSMUSG00000085945.5"; transcript_id "ENSMUST00000287491.1"; gene_type "lncRNA"; gene_name "2310014F06Rik"; transcript_type "lncRNA"; transcript_name "2310014F06Rik-214"; level 2; mgi_id "MGI:1916875"; tag "TAGENE"; havana_gene "OTTMUSG00000036060.1";
chr7	HAVANA	transcript	112201330	112262647	0	-	.	gene_id "ENSMUSG00000085945.5"; transcript_id "ENSMUST00000287489.1"; gene_type "lncRNA"; gene_name "2310014F06Rik"; transcript_type "lncRNA"; transcript_name "2310014F06Rik-212"; level 2; mgi_id "MGI:1916875"; tag "TAGENE"; havana_gene "OTTMUSG00000036060.1";
chr7	HAVANA	exon	112201333	112201893	0	-	.	gene_id "ENSMUSG00000085945.5"; transcript_id "ENSMUST00000287492.1"; gene_type "lncRNA"; gene_name "2310014F06Rik"; transcript_type "lncRNA"; transcript_name "2310014F06Rik-215"; exon_number 3; exon_id "ENSMUSE00001569628.1"; level 2; mgi_id "MGI:1916875"; tag "basic"; tag "TAGENE"; havana_gene "OTTMUSG00000036060.1";
chr7	HAVANA	transcript	112201333	112262612	0	-	.	gene_id "ENSMUSG00000085945.5"; transcript_id "ENSMUST00000287492.1"; gene_type "lncRNA"; gene_name "2310014F06Rik"; transcript_type "lncRNA"; transcript_name "2310014F06Rik-215"; level 2; mgi_id "MGI:1916875"; tag "basic"; tag "TAGENE"; havana_gene "OTTMUSG00000036060.1";
chr7	HAVANA	exon	112201335	112201893	0	-	.	gene_id "ENSMUSG00000085945.5"; transcript_id "ENSMUST00000287493.1"; gene_type "lncRNA"; gene_name "2310014F06Rik"; transcript_type "lncRNA"; transcript_name "2310014F06Rik-216"; exon_number 4; exon_id "ENSMUSE00001569598.1"; level 2; mgi_id "MGI:1916875"; tag "basic"; tag "TAGENE"; havana_gene "OTTMUSG00000036060.1";
chr7	HAVANA	exon	112201335	112201893	0	-	.	gene_id "ENSMUSG00000085945.5"; transcript_id "ENSMUST00000287490.1"; gene_type "lncRNA"; gene_name "2310014F06Rik"; transcript_type "lncRNA"; transcript_name "2310014F06Rik-213"; exon_number 4; exon_id "ENSMUSE00001569598.1"; level 2; mgi_id "MGI:1916875"; tag "TAGENE"; havana_gene "OTTMUSG00000036060.1";
chr7	HAVANA	exon	112201335	112201893	0	-	.	gene_id "ENSMUSG00000085945.5"; transcript_id "ENSMUST00000287487.1"; gene_type "lncRNA"; gene_name "2310014F06Rik"; transcript_type "lncRNA"; transcript_name "2310014F06Rik-210"; exon_number 4; exon_id "ENSMUSE00001569598.1"; level 2; mgi_id "MGI:1916875"; tag "TAGENE"; havana_gene "OTTMUSG00000036060.1";
chr7	HAVANA	exon	112201335	112201893	0	-	.	gene_id "ENSMUSG00000085945.5"; transcript_id "ENSMUST00000287488.1"; gene_type "lncRNA"; gene_name "2310014F06Rik"; transcript_type "lncRNA"; transcript_name "2310014F06Rik-211"; exon_number 4; exon_id "ENSMUSE00001569598.1"; level 2; mgi_id "MGI:1916875"; tag "TAGENE"; havana_gene "OTTMUSG00000036060.1";
chr7	HAVANA	exon	112201335	112201893	0	-	.	gene_id "ENSMUSG00000085945.5"; transcript_id "ENSMUST00000287486.1"; gene_type "lncRNA"; gene_name "2310014F06Rik"; transcript_type "lncRNA"; transcript_name "2310014F06Rik-209"; exon_number 4; exon_id "ENSMUSE00001569598.1"; level 2; mgi_id "MGI:1916875"; tag "TAGENE"; havana_gene "OTTMUSG00000036060.1";
chr7	HAVANA	transcript	112201335	112262558	0	-	.	gene_id "ENSMUSG00000085945.5"; transcript_id "ENSMUST00000287493.1"; gene_type "lncRNA"; gene_name "2310014F06Rik"; transcript_type "lncRNA"; transcript_name "2310014F06Rik-216"; level 2; mgi_id "MGI:1916875"; tag "basic"; tag "TAGENE"; havana_gene "OTTMUSG00000036060.1";
chr7	HAVANA	transcript	112201335	112262624	0	-	.	gene_id "ENSMUSG00000085945.5"; transcript_id "ENSMUST00000287490.1"; gene_type "lncRNA"; gene_name "2310014F06Rik"; transcript_type "lncRNA"; transcript_name "2310014F06Rik-213"; level 2; mgi_id "MGI:1916875"; tag "TAGENE"; havana_gene "OTTMUSG00000036060.1";
chr7	HAVANA	transcript	112201335	112262671	0	-	.	gene_id "ENSMUSG00000085945.5"; transcript_id "ENSMUST00000287487.1"; gene_type "lncRNA"; gene_name "2310014F06Rik"; transcript_type "lncRNA"; transcript_name "2310014F06Rik-210"; level 2; mgi_id "MGI:1916875"; tag "TAGENE"; havana_gene "OTTMUSG00000036060.1";
chr7	HAVANA	transcript	112201335	112262671	0	-	.	gene_id "ENSMUSG00000085945.5"; transcript_id "ENSMUST00000287488.1"; gene_type "lncRNA"; gene_name "2310014F06Rik"; transcript_type "lncRNA"; transcript_name "2310014F06Rik-211"; level 2; mgi_id "MGI:1916875"; tag "TAGENE"; havana_gene "OTTMUSG00000036060.1";
chr7	HAVANA	transcript	112201335	112262709	0	-	.	gene_id "ENSMUSG00000085945.5"; transcript_id "ENSMUST00000287486.1"; gene_type "lncRNA"; gene_name "2310014F06Rik"; transcript_type "lncRNA"; transcript_name "2310014F06Rik-209"; level 2; mgi_id "MGI:1916875"; tag "TAGENE"; havana_gene "OTTMUSG00000036060.1";
chr7	HAVANA	exon	112201337	112201893	0	-	.	gene_id "ENSMUSG00000085945.5"; transcript_id "ENSMUST00000287494.1"; gene_type "lncRNA"; gene_name "2310014F06Rik"; transcript_type "lncRNA"; transcript_name "2310014F06Rik-217"; exon_number 4; exon_id "ENSMUSE00001569632.1"; level 2; mgi_id "MGI:1916875"; tag "TAGENE"; havana_gene "OTTMUSG00000036060.1";
chr7	HAVANA	transcript	112201337	112262558	0	-	.	gene_id "ENSMUSG00000085945.5"; transcript_id "ENSMUST00000287494.1"; gene_type "lncRNA"; gene_name "2310014F06Rik"; transcript_type "lncRNA"; transcript_name "2310014F06Rik-217"; level 2; mgi_id "MGI:1916875"; tag "TAGENE"; havana_gene "OTTMUSG00000036060.1";
chr7	HAVANA	exon	112201477	112201893	0	-	.	gene_id "ENSMUSG00000085945.5"; transcript_id "ENSMUST00000287498.1"; gene_type "lncRNA"; gene_name "2310014F06Rik"; transcript_type "lncRNA"; transcript_name "2310014F06Rik-221"; exon_number 4; exon_id "ENSMUSE00001569581.1"; level 2; mgi_id "MGI:1916875"; tag "TAGENE"; havana_gene "OTTMUSG00000036060.1";
chr7	HAVANA	transcript	112201477	112262471	0	-	.	gene_id "ENSMUSG00000085945.5"; transcript_id "ENSMUST00000287498.1"; gene_type "lncRNA"; gene_name "2310014F06Rik"; transcript_type "lncRNA"; transcript_name "2310014F06Rik-221"; level 2; mgi_id "MGI:1916875"; tag "TAGENE"; havana_gene "OTTMUSG00000036060.1";
chr7	HAVANA	exon	112201480	112201893	0	-	.	gene_id "ENSMUSG00000085945.5"; transcript_id "ENSMUST00000287497.1"; gene_type "lncRNA"; gene_name "2310014F06Rik"; transcript_type "lncRNA"; transcript_name "2310014F06Rik-220"; exon_number 4; exon_id "ENSMUSE00001569623.1"; level 2; mgi_id "MGI:1916875"; tag "TAGENE"; havana_gene "OTTMUSG00000036060.1";
chr7	HAVANA	exon	112201480	112201893	0	-	.	gene_id "ENSMUSG00000085945.5"; transcript_id "ENSMUST00000287496.1"; gene_type "lncRNA"; gene_name "2310014F06Rik"; transcript_type "lncRNA"; transcript_name "2310014F06Rik-219"; exon_number 3; exon_id "ENSMUSE00001569623.1"; level 2; mgi_id "MGI:1916875"; tag "TAGENE"; havana_gene "OTTMUSG00000036060.1";
chr7	HAVANA	exon	112201480	112201893	0	-	.	gene_id "ENSMUSG00000085945.5"; transcript_id "ENSMUST00000287481.1"; gene_type "lncRNA"; gene_name "2310014F06Rik"; transcript_type "lncRNA"; transcript_name "2310014F06Rik-204"; exon_number 3; exon_id "ENSMUSE00001569623.1"; level 2; mgi_id "MGI:1916875"; tag "TAGENE"; havana_gene "OTTMUSG00000036060.1";
chr7	HAVANA	transcript	112201480	112262544	0	-	.	gene_id "ENSMUSG00000085945.5"; transcript_id "ENSMUST00000287497.1"; gene_type "lncRNA"; gene_name "2310014F06Rik"; transcript_type "lncRNA"; transcript_name "2310014F06Rik-220"; level 2; mgi_id "MGI:1916875"; tag "TAGENE"; havana_gene "OTTMUSG00000036060.1";
chr7	HAVANA	transcript	112201480	112262612	0	-	.	gene_id "ENSMUSG00000085945.5"; transcript_id "ENSMUST00000287496.1"; gene_type "lncRNA"; gene_name "2310014F06Rik"; transcript_type "lncRNA"; transcript_name "2310014F06Rik-219"; level 2; mgi_id "MGI:1916875"; tag "TAGENE"; havana_gene "OTTMUSG00000036060.1";
chr7	HAVANA	transcript	112201480	112279305	0	-	.	gene_id "ENSMUSG00000085945.5"; transcript_id "ENSMUST00000287481.1"; gene_type "lncRNA"; gene_name "2310014F06Rik"; transcript_type "lncRNA"; transcript_name "2310014F06Rik-204"; level 2; mgi_id "MGI:1916875"; tag "TAGENE"; havana_gene "OTTMUSG00000036060.1";
chr7	HAVANA	exon	112201483	112201893	0	-	.	gene_id "ENSMUSG00000085945.5"; transcript_id "ENSMUST00000287501.1"; gene_type "lncRNA"; gene_name "2310014F06Rik"; transcript_type "lncRNA"; transcript_name "2310014F06Rik-224"; exon_number 4; exon_id "ENSMUSE00001569605.1"; level 2; mgi_id "MGI:1916875"; tag "TAGENE"; havana_gene "OTTMUSG00000036060.1";
chr7	HAVANA	exon	112201483	112201893	0	-	.	gene_id "ENSMUSG00000085945.5"; transcript_id "ENSMUST00000287500.1"; gene_type "lncRNA"; gene_name "2310014F06Rik"; transcript_type "lncRNA"; transcript_name "2310014F06Rik-223"; exon_number 5; exon_id "ENSMUSE00001569605.1"; level 2; mgi_id "MGI:1916875"; tag "TAGENE"; havana_gene "OTTMUSG00000036060.1";
chr7	HAVANA	exon	112201483	112201893	0	-	.	gene_id "ENSMUSG00000085945.5"; transcript_id "ENSMUST00000287499.1"; gene_type "lncRNA"; gene_name "2310014F06Rik"; transcript_type "lncRNA"; transcript_name "2310014F06Rik-222"; exon_number 4; exon_id "ENSMUSE00001569605.1"; level 2; mgi_id "MGI:1916875"; tag "TAGENE"; havana_gene "OTTMUSG00000036060.1";
chr7	HAVANA	exon	112201483	112201893	0	-	.	gene_id "ENSMUSG00000085945.5"; transcript_id "ENSMUST00000287495.1"; gene_type "lncRNA"; gene_name "2310014F06Rik"; transcript_type "lncRNA"; transcript_name "2310014F06Rik-218"; exon_number 3; exon_id "ENSMUSE00001569605.1"; level 2; mgi_id "MGI:1916875"; tag "TAGENE"; havana_gene "OTTMUSG00000036060.1";
chr7	HAVANA	exon	112201483	112201893	0	-	.	gene_id "ENSMUSG00000085945.5"; transcript_id "ENSMUST00000287482.1"; gene_type "lncRNA"; gene_name "2310014F06Rik"; transcript_type "lncRNA"; transcript_name "2310014F06Rik-205"; exon_number 6; exon_id "ENSMUSE00001569605.1"; level 2; mgi_id "MGI:1916875"; tag "basic"; tag "TAGENE"; havana_gene "OTTMUSG00000036060.1";
chr7	HAVANA	exon	112201483	112201893	0	-	.	gene_id "ENSMUSG00000085945.5"; transcript_id "ENSMUST00000287480.1"; gene_type "lncRNA"; gene_name "2310014F06Rik"; transcript_type "lncRNA"; transcript_name "2310014F06Rik-203"; exon_number 5; exon_id "ENSMUSE00001569605.1"; level 2; mgi_id "MGI:1916875"; tag "Ensembl_canonical"; tag "GENCODE_Primary"; tag "TAGENE"; havana_gene "OTTMUSG00000036060.1";
chr7	HAVANA	transcript	112201483	112255375	0	-	.	gene_id "ENSMUSG00000085945.5"; transcript_id "ENSMUST00000287501.1"; gene_type "lncRNA"; gene_name "2310014F06Rik"; transcript_type "lncRNA"; transcript_name "2310014F06Rik-224"; level 2; mgi_id "MGI:1916875"; tag "TAGENE"; havana_gene "OTTMUSG00000036060.1";
chr7	HAVANA	transcript	112201483	112262429	0	-	.	gene_id "ENSMUSG00000085945.5"; transcript_id "ENSMUST00000287500.1"; gene_type "lncRNA"; gene_name "2310014F06Rik"; transcript_type "lncRNA"; transcript_name "2310014F06Rik-223"; level 2; mgi_id "MGI:1916875"; tag "TAGENE"; havana_gene "OTTMUSG00000036060.1";
chr7	HAVANA	transcript	112201483	112262472	0	-	.	gene_id "ENSMUSG00000085945.5"; transcript_id "ENSMUST00000287499.1"; gene_type "lncRNA"; gene_name "2310014F06Rik"; transcript_type "lncRNA"; transcript_name "2310014F06Rik-222"; level 2; mgi_id "MGI:1916875"; tag "TAGENE"; havana_gene "OTTMUSG00000036060.1";
chr7	HAVANA	transcript	112201483	112262659	0	-	.	gene_id "ENSMUSG00000085945.5"; transcript_id "ENSMUST00000287495.1"; gene_type "lncRNA"; gene_name "2310014F06Rik"; transcript_type "lncRNA"; transcript_name "2310014F06Rik-218"; level 2; mgi_id "MGI:1916875"; tag "TAGENE"; havana_gene "OTTMUSG00000036060.1";
chr7	HAVANA	transcript	112201483	112279153	0	-	.	gene_id "ENSMUSG00000085945.5"; transcript_id "ENSMUST00000287482.1"; gene_type "lncRNA"; gene_name "2310014F06Rik"; transcript_type "lncRNA"; transcript_name "2310014F06Rik-205"; level 2; mgi_id "MGI:1916875"; tag "basic"; tag "TAGENE"; havana_gene "OTTMUSG00000036060.1";
chr7	HAVANA	transcript	112201483	112279352	0	-	.	gene_id "ENSMUSG00000085945.5"; transcript_id "ENSMUST00000287480.1"; gene_type "lncRNA"; gene_name "2310014F06Rik"; transcript_type "lncRNA"; transcript_name "2310014F06Rik-203"; level 2; mgi_id "MGI:1916875"; tag "Ensembl_canonical"; tag "GENCODE_Primary"; tag "TAGENE"; havana_gene "OTTMUSG00000036060.1";
chr7	sragcm37_mid	exon	112201806	112201893	0.00523455582695871	-	.	gene_id "ENSMUSG00000085945.5"; transcript_id "ENSMUSG00000085945.5_tx_10"; exon_id "chr7_112201806_112201893_-"; exonnum "6"; txlen "1553";
chr7	sragcm37_mid	exon	112201806	112201893	0.467664872182972	-	.	gene_id "ENSMUSG00000085945.5"; transcript_id "ENSMUSG00000085945.5_tx_4"; exon_id "chr7_112201806_112201893_-"; exonnum "4"; txlen "578";
chr7	sragcm37_mid	exon	112201806	112201893	0.383736073539048	-	.	gene_id "ENSMUSG00000085945.5"; transcript_id "ENSMUSG00000085945.5_tx_5"; exon_id "chr7_112201806_112201893_-"; exonnum "5"; txlen "545";
chr7	sragcm37_mid	exon	112201806	112201893	0.128145329386037	-	.	gene_id "ENSMUSG00000085945.5"; transcript_id "ENSMUSG00000085945.5_tx_6"; exon_id "chr7_112201806_112201893_-"; exonnum "5"; txlen "693";
chr7	sragcm37_mid	exon	112201806	112201893	0.0819859046037699	-	.	gene_id "ENSMUSG00000085945.5"; transcript_id "ENSMUSG00000085945.5_tx_8"; exon_id "chr7_112201806_112201893_-"; exonnum "3"; txlen "1124";
chr7	sragcm37_mid	exon	112201806	112201893	0.00523455582695871	-	.	gene_id "ENSMUSG00000085945.5"; transcript_id "ENSMUSG00000085945.5_tx_9"; exon_id "chr7_112201806_112201893_-"; exonnum "6"; txlen "1524";
chr7	HAVANA	exon	112211767	112212974	0	-	.	gene_id "ENSMUSG00000085945.5"; transcript_id "ENSMUST00000146145.4"; gene_type "lncRNA"; gene_name "2310014F06Rik"; transcript_type "lncRNA"; transcript_name "2310014F06Rik-201"; exon_number 4; exon_id "ENSMUSE00000735796.4"; level 2; transcript_support_level "1"; mgi_id "MGI:1916875"; tag "basic"; havana_gene "OTTMUSG00000036060.1"; havana_transcript "OTTMUST00000092597.1";
chr7	HAVANA	transcript	112211767	112279265	0	-	.	gene_id "ENSMUSG00000085945.5"; transcript_id "ENSMUST00000146145.4"; gene_type "lncRNA"; gene_name "2310014F06Rik"; transcript_type "lncRNA"; transcript_name "2310014F06Rik-201"; level 2; transcript_support_level "1"; mgi_id "MGI:1916875"; tag "basic"; havana_gene "OTTMUSG00000036060.1"; havana_transcript "OTTMUST00000092597.1";
chr7	HAVANA	exon	112212675	112212974	0	-	.	gene_id "ENSMUSG00000085945.5"; transcript_id "ENSMUST00000287508.1"; gene_type "lncRNA"; gene_name "2310014F06Rik"; transcript_type "lncRNA"; transcript_name "2310014F06Rik-231"; exon_number 4; exon_id "ENSMUSE00001569616.1"; level 2; mgi_id "MGI:1916875"; tag "basic"; tag "TAGENE"; havana_gene "OTTMUSG00000036060.1";
chr7	HAVANA	transcript	112212675	112262450	0	-	.	gene_id "ENSMUSG00000085945.5"; transcript_id "ENSMUST00000287508.1"; gene_type "lncRNA"; gene_name "2310014F06Rik"; transcript_type "lncRNA"; transcript_name "2310014F06Rik-231"; level 2; mgi_id "MGI:1916875"; tag "basic"; tag "TAGENE"; havana_gene "OTTMUSG00000036060.1";
chr7	HAVANA	exon	112212696	112212974	0	-	.	gene_id "ENSMUSG00000085945.5"; transcript_id "ENSMUST00000287502.1"; gene_type "lncRNA"; gene_name "2310014F06Rik"; transcript_type "lncRNA"; transcript_name "2310014F06Rik-225"; exon_number 3; exon_id "ENSMUSE00001569611.1"; level 2; mgi_id "MGI:1916875"; tag "TAGENE"; havana_gene "OTTMUSG00000036060.1";
chr7	HAVANA	transcript	112212696	112262652	0	-	.	gene_id "ENSMUSG00000085945.5"; transcript_id "ENSMUST00000287502.1"; gene_type "lncRNA"; gene_name "2310014F06Rik"; transcript_type "lncRNA"; transcript_name "2310014F06Rik-225"; level 2; mgi_id "MGI:1916875"; tag "TAGENE"; havana_gene "OTTMUSG00000036060.1";
chr7	HAVANA	exon	112212698	112212974	0	-	.	gene_id "ENSMUSG00000085945.5"; transcript_id "ENSMUST00000287509.1"; gene_type "lncRNA"; gene_name "2310014F06Rik"; transcript_type "lncRNA"; transcript_name "2310014F06Rik-232"; exon_number 4; exon_id "ENSMUSE00001569604.1"; level 2; mgi_id "MGI:1916875"; tag "TAGENE"; havana_gene "OTTMUSG00000036060.1";
chr7	HAVANA	exon	112212698	112212974	0	-	.	gene_id "ENSMUSG00000085945.5"; transcript_id "ENSMUST00000287506.1"; gene_type "lncRNA"; gene_name "2310014F06Rik"; transcript_type "lncRNA"; transcript_name "2310014F06Rik-229"; exon_number 4; exon_id "ENSMUSE00001569604.1"; level 2; mgi_id "MGI:1916875"; tag "TAGENE"; havana_gene "OTTMUSG00000036060.1";
chr7	HAVANA	exon	112212698	112212974	0	-	.	gene_id "ENSMUSG00000085945.5"; transcript_id "ENSMUST00000287504.1"; gene_type "lncRNA"; gene_name "2310014F06Rik"; transcript_type "lncRNA"; transcript_name "2310014F06Rik-227"; exon_number 3; exon_id "ENSMUSE00001569604.1"; level 2; mgi_id "MGI:1916875"; tag "TAGENE"; havana_gene "OTTMUSG00000036060.1";
chr7	HAVANA	exon	112212698	112212974	0	-	.	gene_id "ENSMUSG00000085945.5"; transcript_id "ENSMUST00000287503.1"; gene_type "lncRNA"; gene_name "2310014F06Rik"; transcript_type "lncRNA"; transcript_name "2310014F06Rik-226"; exon_number 4; exon_id "ENSMUSE00001569604.1"; level 2; mgi_id "MGI:1916875"; tag "TAGENE"; havana_gene "OTTMUSG00000036060.1";
chr7	HAVANA	transcript	112212698	112262420	0	-	.	gene_id "ENSMUSG00000085945.5"; transcript_id "ENSMUST00000287509.1"; gene_type "lncRNA"; gene_name "2310014F06Rik"; transcript_type "lncRNA"; transcript_name "2310014F06Rik-232"; level 2; mgi_id "MGI:1916875"; tag "TAGENE"; havana_gene "OTTMUSG00000036060.1";
chr7	HAVANA	transcript	112212698	112262507	0	-	.	gene_id "ENSMUSG00000085945.5"; transcript_id "ENSMUST00000287506.1"; gene_type "lncRNA"; gene_name "2310014F06Rik"; transcript_type "lncRNA"; transcript_name "2310014F06Rik-229"; level 2; mgi_id "MGI:1916875"; tag "TAGENE"; havana_gene "OTTMUSG00000036060.1";
chr7	HAVANA	transcript	112212698	112262611	0	-	.	gene_id "ENSMUSG00000085945.5"; transcript_id "ENSMUST00000287504.1"; gene_type "lncRNA"; gene_name "2310014F06Rik"; transcript_type "lncRNA"; transcript_name "2310014F06Rik-227"; level 2; mgi_id "MGI:1916875"; tag "TAGENE"; havana_gene "OTTMUSG00000036060.1";
chr7	HAVANA	transcript	112212698	112262612	0	-	.	gene_id "ENSMUSG00000085945.5"; transcript_id "ENSMUST00000287503.1"; gene_type "lncRNA"; gene_name "2310014F06Rik"; transcript_type "lncRNA"; transcript_name "2310014F06Rik-226"; level 2; mgi_id "MGI:1916875"; tag "TAGENE"; havana_gene "OTTMUSG00000036060.1";
chr7	HAVANA	exon	112212699	112212974	0	-	.	gene_id "ENSMUSG00000085945.5"; transcript_id "ENSMUST00000287505.1"; gene_type "lncRNA"; gene_name "2310014F06Rik"; transcript_type "lncRNA"; transcript_name "2310014F06Rik-228"; exon_number 3; exon_id "ENSMUSE00001569584.1"; level 2; mgi_id "MGI:1916875"; tag "TAGENE"; havana_gene "OTTMUSG00000036060.1";
chr7	HAVANA	transcript	112212699	112262510	0	-	.	gene_id "ENSMUSG00000085945.5"; transcript_id "ENSMUST00000287505.1"; gene_type "lncRNA"; gene_name "2310014F06Rik"; transcript_type "lncRNA"; transcript_name "2310014F06Rik-228"; level 2; mgi_id "MGI:1916875"; tag "TAGENE"; havana_gene "OTTMUSG00000036060.1";
chr7	HAVANA	exon	112212756	112212974	0	-	.	gene_id "ENSMUSG00000085945.5"; transcript_id "ENSMUST00000287507.1"; gene_type "lncRNA"; gene_name "2310014F06Rik"; transcript_type "lncRNA"; transcript_name "2310014F06Rik-230"; exon_number 5; exon_id "ENSMUSE00001569625.1"; level 2; mgi_id "MGI:1916875"; tag "TAGENE"; havana_gene "OTTMUSG00000036060.1";
chr7	HAVANA	transcript	112212756	112262558	0	-	.	gene_id "ENSMUSG00000085945.5"; transcript_id "ENSMUST00000287507.1"; gene_type "lncRNA"; gene_name "2310014F06Rik"; transcript_type "lncRNA"; transcript_name "2310014F06Rik-230"; level 2; mgi_id "MGI:1916875"; tag "TAGENE"; havana_gene "OTTMUSG00000036060.1";
chr7	HAVANA	exon	112212871	112212974	0	-	.	gene_id "ENSMUSG00000085945.5"; transcript_id "ENSMUST00000287492.1"; gene_type "lncRNA"; gene_name "2310014F06Rik"; transcript_type "lncRNA"; transcript_name "2310014F06Rik-215"; exon_number 2; exon_id "ENSMUSE00001569596.1"; level 2; mgi_id "MGI:1916875"; tag "basic"; tag "TAGENE"; havana_gene "OTTMUSG00000036060.1";
chr7	HAVANA	exon	112212871	112212974	0	-	.	gene_id "ENSMUSG00000085945.5"; transcript_id "ENSMUST00000287498.1"; gene_type "lncRNA"; gene_name "2310014F06Rik"; transcript_type "lncRNA"; transcript_name "2310014F06Rik-221"; exon_number 3; exon_id "ENSMUSE00001569596.1"; level 2; mgi_id "MGI:1916875"; tag "TAGENE"; havana_gene "OTTMUSG00000036060.1";
chr7	HAVANA	exon	112212871	112212974	0	-	.	gene_id "ENSMUSG00000085945.5"; transcript_id "ENSMUST00000287499.1"; gene_type "lncRNA"; gene_name "2310014F06Rik"; transcript_type "lncRNA"; transcript_name "2310014F06Rik-222"; exon_number 3; exon_id "ENSMUSE00001569596.1"; level 2; mgi_id "MGI:1916875"; tag "TAGENE"; havana_gene "OTTMUSG00000036060.1";
chr7	ENSEMBL_gcm37	exon	112212871	112212974	0.00523455582695871	-	.	gene_id "ENSMUSG00000085945.5"; transcript_id "ENSMUSG00000085945.5_tx_10"; exon_id "chr7_112212871_112212974_-"; exonnum "5"; txlen "1553";
chr7	ENSEMBL_gcm37	exon	112212871	112212974	0.467664872182972	-	.	gene_id "ENSMUSG00000085945.5"; transcript_id "ENSMUSG00000085945.5_tx_4"; exon_id "chr7_112212871_112212974_-"; exonnum "3"; txlen "578";
chr7	ENSEMBL_gcm37	exon	112212871	112212974	0.128145329386037	-	.	gene_id "ENSMUSG00000085945.5"; transcript_id "ENSMUSG00000085945.5_tx_6"; exon_id "chr7_112212871_112212974_-"; exonnum "4"; txlen "693";
chr7	HAVANA	exon	112212900	112212974	0	-	.	gene_id "ENSMUSG00000085945.5"; transcript_id "ENSMUST00000287484.1"; gene_type "lncRNA"; gene_name "2310014F06Rik"; transcript_type "lncRNA"; transcript_name "2310014F06Rik-207"; exon_number 2; exon_id "ENSMUSE00001569606.1"; level 2; mgi_id "MGI:1916875"; tag "TAGENE"; havana_gene "OTTMUSG00000036060.1";
chr7	HAVANA	exon	112212900	112212974	0	-	.	gene_id "ENSMUSG00000085945.5"; transcript_id "ENSMUST00000287489.1"; gene_type "lncRNA"; gene_name "2310014F06Rik"; transcript_type "lncRNA"; transcript_name "2310014F06Rik-212"; exon_number 4; exon_id "ENSMUSE00001569606.1"; level 2; mgi_id "MGI:1916875"; tag "TAGENE"; havana_gene "OTTMUSG00000036060.1";
chr7	HAVANA	exon	112212900	112212974	0	-	.	gene_id "ENSMUSG00000085945.5"; transcript_id "ENSMUST00000287487.1"; gene_type "lncRNA"; gene_name "2310014F06Rik"; transcript_type "lncRNA"; transcript_name "2310014F06Rik-210"; exon_number 3; exon_id "ENSMUSE00001569606.1"; level 2; mgi_id "MGI:1916875"; tag "TAGENE"; havana_gene "OTTMUSG00000036060.1";
chr7	HAVANA	exon	112212900	112212974	0	-	.	gene_id "ENSMUSG00000085945.5"; transcript_id "ENSMUST00000287488.1"; gene_type "lncRNA"; gene_name "2310014F06Rik"; transcript_type "lncRNA"; transcript_name "2310014F06Rik-211"; exon_number 3; exon_id "ENSMUSE00001569606.1"; level 2; mgi_id "MGI:1916875"; tag "TAGENE"; havana_gene "OTTMUSG00000036060.1";
chr7	HAVANA	exon	112212900	112212974	0	-	.	gene_id "ENSMUSG00000085945.5"; transcript_id "ENSMUST00000287486.1"; gene_type "lncRNA"; gene_name "2310014F06Rik"; transcript_type "lncRNA"; transcript_name "2310014F06Rik-209"; exon_number 3; exon_id "ENSMUSE00001569606.1"; level 2; mgi_id "MGI:1916875"; tag "TAGENE"; havana_gene "OTTMUSG00000036060.1";
chr7	HAVANA	exon	112212900	112212974	0	-	.	gene_id "ENSMUSG00000085945.5"; transcript_id "ENSMUST00000287497.1"; gene_type "lncRNA"; gene_name "2310014F06Rik"; transcript_type "lncRNA"; transcript_name "2310014F06Rik-220"; exon_number 3; exon_id "ENSMUSE00001569606.1"; level 2; mgi_id "MGI:1916875"; tag "TAGENE"; havana_gene "OTTMUSG00000036060.1";
chr7	HAVANA	exon	112212900	112212974	0	-	.	gene_id "ENSMUSG00000085945.5"; transcript_id "ENSMUST00000287501.1"; gene_type "lncRNA"; gene_name "2310014F06Rik"; transcript_type "lncRNA"; transcript_name "2310014F06Rik-224"; exon_number 3; exon_id "ENSMUSE00001569606.1"; level 2; mgi_id "MGI:1916875"; tag "TAGENE"; havana_gene "OTTMUSG00000036060.1";
chr7	HAVANA	exon	112212900	112212974	0	-	.	gene_id "ENSMUSG00000085945.5"; transcript_id "ENSMUST00000287482.1"; gene_type "lncRNA"; gene_name "2310014F06Rik"; transcript_type "lncRNA"; transcript_name "2310014F06Rik-205"; exon_number 5; exon_id "ENSMUSE00001569606.1"; level 2; mgi_id "MGI:1916875"; tag "basic"; tag "TAGENE"; havana_gene "OTTMUSG00000036060.1";
chr7	HAVANA	exon	112212900	112212974	0	-	.	gene_id "ENSMUSG00000085945.5"; transcript_id "ENSMUST00000287480.1"; gene_type "lncRNA"; gene_name "2310014F06Rik"; transcript_type "lncRNA"; transcript_name "2310014F06Rik-203"; exon_number 4; exon_id "ENSMUSE00001569606.1"; level 2; mgi_id "MGI:1916875"; tag "Ensembl_canonical"; tag "GENCODE_Primary"; tag "TAGENE"; havana_gene "OTTMUSG00000036060.1";
chr7	ENSEMBL_gcm37	exon	112212900	112212974	0.383736073539048	-	.	gene_id "ENSMUSG00000085945.5"; transcript_id "ENSMUSG00000085945.5_tx_5"; exon_id "chr7_112212900_112212974_-"; exonnum "4"; txlen "545";
chr7	ENSEMBL_gcm37	exon	112212900	112212974	0.0819859046037699	-	.	gene_id "ENSMUSG00000085945.5"; transcript_id "ENSMUSG00000085945.5_tx_8"; exon_id "chr7_112212900_112212974_-"; exonnum "2"; txlen "1124";
chr7	ENSEMBL_gcm37	exon	112212900	112212974	0.00523455582695871	-	.	gene_id "ENSMUSG00000085945.5"; transcript_id "ENSMUSG00000085945.5_tx_9"; exon_id "chr7_112212900_112212974_-"; exonnum "5"; txlen "1524";
chr7	HAVANA	exon	112212921	112212974	0	-	.	gene_id "ENSMUSG00000085945.5"; transcript_id "ENSMUST00000287485.1"; gene_type "lncRNA"; gene_name "2310014F06Rik"; transcript_type "lncRNA"; transcript_name "2310014F06Rik-208"; exon_number 2; exon_id "ENSMUSE00001569600.1"; level 2; mgi_id "MGI:1916875"; tag "TAGENE"; havana_gene "OTTMUSG00000036060.1";
chr7	HAVANA	exon	112212921	112212974	0	-	.	gene_id "ENSMUSG00000085945.5"; transcript_id "ENSMUST00000287493.1"; gene_type "lncRNA"; gene_name "2310014F06Rik"; transcript_type "lncRNA"; transcript_name "2310014F06Rik-216"; exon_number 3; exon_id "ENSMUSE00001569600.1"; level 2; mgi_id "MGI:1916875"; tag "basic"; tag "TAGENE"; havana_gene "OTTMUSG00000036060.1";
chr7	HAVANA	exon	112212921	112212974	0	-	.	gene_id "ENSMUSG00000085945.5"; transcript_id "ENSMUST00000287490.1"; gene_type "lncRNA"; gene_name "2310014F06Rik"; transcript_type "lncRNA"; transcript_name "2310014F06Rik-213"; exon_number 3; exon_id "ENSMUSE00001569600.1"; level 2; mgi_id "MGI:1916875"; tag "TAGENE"; havana_gene "OTTMUSG00000036060.1";
chr7	HAVANA	exon	112212921	112212974	0	-	.	gene_id "ENSMUSG00000085945.5"; transcript_id "ENSMUST00000287494.1"; gene_type "lncRNA"; gene_name "2310014F06Rik"; transcript_type "lncRNA"; transcript_name "2310014F06Rik-217"; exon_number 3; exon_id "ENSMUSE00001569600.1"; level 2; mgi_id "MGI:1916875"; tag "TAGENE"; havana_gene "OTTMUSG00000036060.1";
chr7	HAVANA	exon	112212921	112212974	0	-	.	gene_id "ENSMUSG00000085945.5"; transcript_id "ENSMUST00000287500.1"; gene_type "lncRNA"; gene_name "2310014F06Rik"; transcript_type "lncRNA"; transcript_name "2310014F06Rik-223"; exon_number 4; exon_id "ENSMUSE00001569600.1"; level 2; mgi_id "MGI:1916875"; tag "TAGENE"; havana_gene "OTTMUSG00000036060.1";
chr7	HAVANA	exon	112213932	112214378	0	-	.	gene_id "ENSMUSG00000085945.5"; transcript_id "ENSMUST00000287483.1"; gene_type "lncRNA"; gene_name "2310014F06Rik"; transcript_type "lncRNA"; transcript_name "2310014F06Rik-206"; exon_number 4; exon_id "ENSMUSE00001569619.1"; level 2; mgi_id "MGI:1916875"; tag "TAGENE"; havana_gene "OTTMUSG00000036060.1";
chr7	HAVANA	transcript	112213932	112279232	0	-	.	gene_id "ENSMUSG00000085945.5"; transcript_id "ENSMUST00000287483.1"; gene_type "lncRNA"; gene_name "2310014F06Rik"; transcript_type "lncRNA"; transcript_name "2310014F06Rik-206"; level 2; mgi_id "MGI:1916875"; tag "TAGENE"; havana_gene "OTTMUSG00000036060.1";
chr7	HAVANA	exon	112213948	112214378	0	-	.	gene_id "ENSMUSG00000085945.5"; transcript_id "ENSMUST00000287513.1"; gene_type "lncRNA"; gene_name "2310014F06Rik"; transcript_type "lncRNA"; transcript_name "2310014F06Rik-236"; exon_number 3; exon_id "ENSMUSE00001569583.1"; level 2; mgi_id "MGI:1916875"; tag "TAGENE"; havana_gene "OTTMUSG00000036060.1";
chr7	HAVANA	exon	112213948	112214378	0	-	.	gene_id "ENSMUSG00000085945.5"; transcript_id "ENSMUST00000287512.1"; gene_type "lncRNA"; gene_name "2310014F06Rik"; transcript_type "lncRNA"; transcript_name "2310014F06Rik-235"; exon_number 4; exon_id "ENSMUSE00001569583.1"; level 2; mgi_id "MGI:1916875"; tag "TAGENE"; havana_gene "OTTMUSG00000036060.1";
chr7	HAVANA	exon	112213948	112214378	0	-	.	gene_id "ENSMUSG00000085945.5"; transcript_id "ENSMUST00000287511.1"; gene_type "lncRNA"; gene_name "2310014F06Rik"; transcript_type "lncRNA"; transcript_name "2310014F06Rik-234"; exon_number 2; exon_id "ENSMUSE00001569583.1"; level 2; mgi_id "MGI:1916875"; tag "TAGENE"; havana_gene "OTTMUSG00000036060.1";
chr7	HAVANA	exon	112213948	112214378	0	-	.	gene_id "ENSMUSG00000085945.5"; transcript_id "ENSMUST00000287510.1"; gene_type "lncRNA"; gene_name "2310014F06Rik"; transcript_type "lncRNA"; transcript_name "2310014F06Rik-233"; exon_number 3; exon_id "ENSMUSE00001569583.1"; level 2; mgi_id "MGI:1916875"; tag "TAGENE"; havana_gene "OTTMUSG00000036060.1";
chr7	HAVANA	transcript	112213948	112262499	0	-	.	gene_id "ENSMUSG00000085945.5"; transcript_id "ENSMUST00000287513.1"; gene_type "lncRNA"; gene_name "2310014F06Rik"; transcript_type "lncRNA"; transcript_name "2310014F06Rik-236"; level 2; mgi_id "MGI:1916875"; tag "TAGENE"; havana_gene "OTTMUSG00000036060.1";
chr7	HAVANA	transcript	112213948	112262517	0	-	.	gene_id "ENSMUSG00000085945.5"; transcript_id "ENSMUST00000287512.1"; gene_type "lncRNA"; gene_name "2310014F06Rik"; transcript_type "lncRNA"; transcript_name "2310014F06Rik-235"; level 2; mgi_id "MGI:1916875"; tag "TAGENE"; havana_gene "OTTMUSG00000036060.1";
chr7	HAVANA	transcript	112213948	112262600	0	-	.	gene_id "ENSMUSG00000085945.5"; transcript_id "ENSMUST00000287511.1"; gene_type "lncRNA"; gene_name "2310014F06Rik"; transcript_type "lncRNA"; transcript_name "2310014F06Rik-234"; level 2; mgi_id "MGI:1916875"; tag "TAGENE"; havana_gene "OTTMUSG00000036060.1";
chr7	HAVANA	transcript	112213948	112262612	0	-	.	gene_id "ENSMUSG00000085945.5"; transcript_id "ENSMUST00000287510.1"; gene_type "lncRNA"; gene_name "2310014F06Rik"; transcript_type "lncRNA"; transcript_name "2310014F06Rik-233"; level 2; mgi_id "MGI:1916875"; tag "TAGENE"; havana_gene "OTTMUSG00000036060.1";
chr7	HAVANA	exon	112214133	112214378	0	-	.	gene_id "ENSMUSG00000085945.5"; transcript_id "ENSMUST00000287493.1"; gene_type "lncRNA"; gene_name "2310014F06Rik"; transcript_type "lncRNA"; transcript_name "2310014F06Rik-216"; exon_number 2; exon_id "ENSMUSE00001569595.1"; level 2; mgi_id "MGI:1916875"; tag "basic"; tag "TAGENE"; havana_gene "OTTMUSG00000036060.1";
chr7	HAVANA	exon	112214133	112214378	0	-	.	gene_id "ENSMUSG00000085945.5"; transcript_id "ENSMUST00000287486.1"; gene_type "lncRNA"; gene_name "2310014F06Rik"; transcript_type "lncRNA"; transcript_name "2310014F06Rik-209"; exon_number 2; exon_id "ENSMUSE00001569595.1"; level 2; mgi_id "MGI:1916875"; tag "TAGENE"; havana_gene "OTTMUSG00000036060.1";
chr7	HAVANA	exon	112214133	112214378	0	-	.	gene_id "ENSMUSG00000085945.5"; transcript_id "ENSMUST00000287499.1"; gene_type "lncRNA"; gene_name "2310014F06Rik"; transcript_type "lncRNA"; transcript_name "2310014F06Rik-222"; exon_number 2; exon_id "ENSMUSE00001569595.1"; level 2; mgi_id "MGI:1916875"; tag "TAGENE"; havana_gene "OTTMUSG00000036060.1";
chr7	HAVANA	exon	112214133	112214378	0	-	.	gene_id "ENSMUSG00000085945.5"; transcript_id "ENSMUST00000287509.1"; gene_type "lncRNA"; gene_name "2310014F06Rik"; transcript_type "lncRNA"; transcript_name "2310014F06Rik-232"; exon_number 3; exon_id "ENSMUSE00001569595.1"; level 2; mgi_id "MGI:1916875"; tag "TAGENE"; havana_gene "OTTMUSG00000036060.1";
chr7	HAVANA	exon	112214133	112214378	0	-	.	gene_id "ENSMUSG00000085945.5"; transcript_id "ENSMUST00000287506.1"; gene_type "lncRNA"; gene_name "2310014F06Rik"; transcript_type "lncRNA"; transcript_name "2310014F06Rik-229"; exon_number 3; exon_id "ENSMUSE00001569595.1"; level 2; mgi_id "MGI:1916875"; tag "TAGENE"; havana_gene "OTTMUSG00000036060.1";
chr7	HAVANA	exon	112214133	112214378	0	-	.	gene_id "ENSMUSG00000085945.5"; transcript_id "ENSMUST00000287504.1"; gene_type "lncRNA"; gene_name "2310014F06Rik"; transcript_type "lncRNA"; transcript_name "2310014F06Rik-227"; exon_number 2; exon_id "ENSMUSE00001569595.1"; level 2; mgi_id "MGI:1916875"; tag "TAGENE"; havana_gene "OTTMUSG00000036060.1";
chr7	ENSEMBL_gcm37	exon	112214133	112214378	0.00523455582695871	-	.	gene_id "ENSMUSG00000085945.5"; transcript_id "ENSMUSG00000085945.5_tx_10"; exon_id "chr7_112214133_112214378_-"; exonnum "4"; txlen "1553";
chr7	ENSEMBL_gcm37	exon	112214133	112214378	0.00523455582695871	-	.	gene_id "ENSMUSG00000085945.5"; transcript_id "ENSMUSG00000085945.5_tx_9"; exon_id "chr7_112214133_112214378_-"; exonnum "4"; txlen "1524";
chr7	HAVANA	exon	112214205	112214378	0	-	.	gene_id "ENSMUSG00000085945.5"; transcript_id "ENSMUST00000287488.1"; gene_type "lncRNA"; gene_name "2310014F06Rik"; transcript_type "lncRNA"; transcript_name "2310014F06Rik-211"; exon_number 2; exon_id "ENSMUSE00001569588.1"; level 2; mgi_id "MGI:1916875"; tag "TAGENE"; havana_gene "OTTMUSG00000036060.1";
chr7	HAVANA	exon	112214205	112214378	0	-	.	gene_id "ENSMUSG00000085945.5"; transcript_id "ENSMUST00000287508.1"; gene_type "lncRNA"; gene_name "2310014F06Rik"; transcript_type "lncRNA"; transcript_name "2310014F06Rik-231"; exon_number 3; exon_id "ENSMUSE00001569588.1"; level 2; mgi_id "MGI:1916875"; tag "basic"; tag "TAGENE"; havana_gene "OTTMUSG00000036060.1";
chr7	HAVANA	exon	112214205	112214378	0	-	.	gene_id "ENSMUSG00000085945.5"; transcript_id "ENSMUST00000287503.1"; gene_type "lncRNA"; gene_name "2310014F06Rik"; transcript_type "lncRNA"; transcript_name "2310014F06Rik-226"; exon_number 3; exon_id "ENSMUSE00001569588.1"; level 2; mgi_id "MGI:1916875"; tag "TAGENE"; havana_gene "OTTMUSG00000036060.1";
chr7	HAVANA	exon	112214205	112214378	0	-	.	gene_id "ENSMUSG00000085945.5"; transcript_id "ENSMUST00000287505.1"; gene_type "lncRNA"; gene_name "2310014F06Rik"; transcript_type "lncRNA"; transcript_name "2310014F06Rik-228"; exon_number 2; exon_id "ENSMUSE00001569588.1"; level 2; mgi_id "MGI:1916875"; tag "TAGENE"; havana_gene "OTTMUSG00000036060.1";
chr7	HAVANA	exon	112214205	112214378	0	-	.	gene_id "ENSMUSG00000085945.5"; transcript_id "ENSMUST00000287507.1"; gene_type "lncRNA"; gene_name "2310014F06Rik"; transcript_type "lncRNA"; transcript_name "2310014F06Rik-230"; exon_number 4; exon_id "ENSMUSE00001569588.1"; level 2; mgi_id "MGI:1916875"; tag "TAGENE"; havana_gene "OTTMUSG00000036060.1";
chr7	ENSEMBL_gcm37	exon	112214205	112214378	0.467664872182972	-	.	gene_id "ENSMUSG00000085945.5"; transcript_id "ENSMUSG00000085945.5_tx_4"; exon_id "chr7_112214205_112214378_-"; exonnum "2"; txlen "578";
chr7	ENSEMBL_gcm37	exon	112214205	112214378	0.128145329386037	-	.	gene_id "ENSMUSG00000085945.5"; transcript_id "ENSMUSG00000085945.5_tx_6"; exon_id "chr7_112214205_112214378_-"; exonnum "3"; txlen "693";
chr7	ENSEMBL	gene	112217303	112217432	0	-	.	gene_id "ENSMUSG00000093002.3"; gene_type "snoRNA"; gene_name "Gm24154"; level 3; mgi_id "MGI:5453931";
chr7	ENSEMBL	transcript	112217303	112217432	0	-	.	gene_id "ENSMUSG00000093002.3"; transcript_id "ENSMUST00000175261.3"; gene_type "snoRNA"; gene_name "Gm24154"; transcript_type "snoRNA"; transcript_name "Gm24154-201"; level 3; transcript_support_level "NA"; mgi_id "MGI:5453931"; tag "basic"; tag "Ensembl_canonical"; tag "GENCODE_Primary";
chr7	ENSEMBL	exon	112217303	112217432	0	-	.	gene_id "ENSMUSG00000093002.3"; transcript_id "ENSMUST00000175261.3"; gene_type "snoRNA"; gene_name "Gm24154"; transcript_type "snoRNA"; transcript_name "Gm24154-201"; exon_number 1; exon_id "ENSMUSE00000945909.2"; level 3; transcript_support_level "NA"; mgi_id "MGI:5453931"; tag "basic"; tag "Ensembl_canonical"; tag "GENCODE_Primary";
chr7	HAVANA	exon	112217451	112217874	0	-	.	gene_id "ENSMUSG00000085945.5"; transcript_id "ENSMUST00000287514.1"; gene_type "lncRNA"; gene_name "2310014F06Rik"; transcript_type "lncRNA"; transcript_name "2310014F06Rik-237"; exon_number 2; exon_id "ENSMUSE00001569612.1"; level 2; mgi_id "MGI:1916875"; tag "TAGENE"; havana_gene "OTTMUSG00000036060.1";
chr7	HAVANA	transcript	112217451	112262684	0	-	.	gene_id "ENSMUSG00000085945.5"; transcript_id "ENSMUST00000287514.1"; gene_type "lncRNA"; gene_name "2310014F06Rik"; transcript_type "lncRNA"; transcript_name "2310014F06Rik-237"; level 2; mgi_id "MGI:1916875"; tag "TAGENE"; havana_gene "OTTMUSG00000036060.1";
chr7	HAVANA	exon	112217487	112217874	0	-	.	gene_id "ENSMUSG00000085945.5"; transcript_id "ENSMUST00000287515.1"; gene_type "lncRNA"; gene_name "2310014F06Rik"; transcript_type "lncRNA"; transcript_name "2310014F06Rik-238"; exon_number 3; exon_id "ENSMUSE00001569586.1"; level 2; mgi_id "MGI:1916875"; tag "TAGENE"; havana_gene "OTTMUSG00000036060.1";
chr7	HAVANA	transcript	112217487	112262499	0	-	.	gene_id "ENSMUSG00000085945.5"; transcript_id "ENSMUST00000287515.1"; gene_type "lncRNA"; gene_name "2310014F06Rik"; transcript_type "lncRNA"; transcript_name "2310014F06Rik-238"; level 2; mgi_id "MGI:1916875"; tag "TAGENE"; havana_gene "OTTMUSG00000036060.1";
chr7	HAVANA	exon	112217836	112217874	0	-	.	gene_id "ENSMUSG00000085945.5"; transcript_id "ENSMUST00000287489.1"; gene_type "lncRNA"; gene_name "2310014F06Rik"; transcript_type "lncRNA"; transcript_name "2310014F06Rik-212"; exon_number 3; exon_id "ENSMUSE00000813867.2"; level 2; mgi_id "MGI:1916875"; tag "TAGENE"; havana_gene "OTTMUSG00000036060.1";
chr7	HAVANA	exon	112217836	112217874	0	-	.	gene_id "ENSMUSG00000085945.5"; transcript_id "ENSMUST00000287490.1"; gene_type "lncRNA"; gene_name "2310014F06Rik"; transcript_type "lncRNA"; transcript_name "2310014F06Rik-213"; exon_number 2; exon_id "ENSMUSE00000813867.2"; level 2; mgi_id "MGI:1916875"; tag "TAGENE"; havana_gene "OTTMUSG00000036060.1";
chr7	HAVANA	exon	112217836	112217874	0	-	.	gene_id "ENSMUSG00000085945.5"; transcript_id "ENSMUST00000287487.1"; gene_type "lncRNA"; gene_name "2310014F06Rik"; transcript_type "lncRNA"; transcript_name "2310014F06Rik-210"; exon_number 2; exon_id "ENSMUSE00000813867.2"; level 2; mgi_id "MGI:1916875"; tag "TAGENE"; havana_gene "OTTMUSG00000036060.1";
chr7	HAVANA	exon	112217836	112217874	0	-	.	gene_id "ENSMUSG00000085945.5"; transcript_id "ENSMUST00000287498.1"; gene_type "lncRNA"; gene_name "2310014F06Rik"; transcript_type "lncRNA"; transcript_name "2310014F06Rik-221"; exon_number 2; exon_id "ENSMUSE00000813867.2"; level 2; mgi_id "MGI:1916875"; tag "TAGENE"; havana_gene "OTTMUSG00000036060.1";
chr7	HAVANA	exon	112217836	112217874	0	-	.	gene_id "ENSMUSG00000085945.5"; transcript_id "ENSMUST00000287501.1"; gene_type "lncRNA"; gene_name "2310014F06Rik"; transcript_type "lncRNA"; transcript_name "2310014F06Rik-224"; exon_number 2; exon_id "ENSMUSE00000813867.2"; level 2; mgi_id "MGI:1916875"; tag "TAGENE"; havana_gene "OTTMUSG00000036060.1";
chr7	HAVANA	exon	112217836	112217874	0	-	.	gene_id "ENSMUSG00000085945.5"; transcript_id "ENSMUST00000287500.1"; gene_type "lncRNA"; gene_name "2310014F06Rik"; transcript_type "lncRNA"; transcript_name "2310014F06Rik-223"; exon_number 3; exon_id "ENSMUSE00000813867.2"; level 2; mgi_id "MGI:1916875"; tag "TAGENE"; havana_gene "OTTMUSG00000036060.1";
chr7	HAVANA	exon	112217836	112217874	0	-	.	gene_id "ENSMUSG00000085945.5"; transcript_id "ENSMUST00000287495.1"; gene_type "lncRNA"; gene_name "2310014F06Rik"; transcript_type "lncRNA"; transcript_name "2310014F06Rik-218"; exon_number 2; exon_id "ENSMUSE00000813867.2"; level 2; mgi_id "MGI:1916875"; tag "TAGENE"; havana_gene "OTTMUSG00000036060.1";
chr7	HAVANA	exon	112217836	112217874	0	-	.	gene_id "ENSMUSG00000085945.5"; transcript_id "ENSMUST00000287482.1"; gene_type "lncRNA"; gene_name "2310014F06Rik"; transcript_type "lncRNA"; transcript_name "2310014F06Rik-205"; exon_number 4; exon_id "ENSMUSE00000813867.2"; level 2; mgi_id "MGI:1916875"; tag "basic"; tag "TAGENE"; havana_gene "OTTMUSG00000036060.1";
chr7	HAVANA	exon	112217836	112217874	0	-	.	gene_id "ENSMUSG00000085945.5"; transcript_id "ENSMUST00000287480.1"; gene_type "lncRNA"; gene_name "2310014F06Rik"; transcript_type "lncRNA"; transcript_name "2310014F06Rik-203"; exon_number 3; exon_id "ENSMUSE00000813867.2"; level 2; mgi_id "MGI:1916875"; tag "Ensembl_canonical"; tag "GENCODE_Primary"; tag "TAGENE"; havana_gene "OTTMUSG00000036060.1";
chr7	HAVANA	exon	112217836	112217874	0	-	.	gene_id "ENSMUSG00000085945.5"; transcript_id "ENSMUST00000146145.4"; gene_type "lncRNA"; gene_name "2310014F06Rik"; transcript_type "lncRNA"; transcript_name "2310014F06Rik-201"; exon_number 3; exon_id "ENSMUSE00000813867.2"; level 2; transcript_support_level "1"; mgi_id "MGI:1916875"; tag "basic"; havana_gene "OTTMUSG00000036060.1"; havana_transcript "OTTMUST00000092597.1";
chr7	HAVANA	exon	112217836	112217874	0	-	.	gene_id "ENSMUSG00000085945.5"; transcript_id "ENSMUST00000287506.1"; gene_type "lncRNA"; gene_name "2310014F06Rik"; transcript_type "lncRNA"; transcript_name "2310014F06Rik-229"; exon_number 2; exon_id "ENSMUSE00000813867.2"; level 2; mgi_id "MGI:1916875"; tag "TAGENE"; havana_gene "OTTMUSG00000036060.1";
chr7	HAVANA	exon	112217836	112217874	0	-	.	gene_id "ENSMUSG00000085945.5"; transcript_id "ENSMUST00000287503.1"; gene_type "lncRNA"; gene_name "2310014F06Rik"; transcript_type "lncRNA"; transcript_name "2310014F06Rik-226"; exon_number 2; exon_id "ENSMUSE00000813867.2"; level 2; mgi_id "MGI:1916875"; tag "TAGENE"; havana_gene "OTTMUSG00000036060.1";
chr7	HAVANA	exon	112217836	112217874	0	-	.	gene_id "ENSMUSG00000085945.5"; transcript_id "ENSMUST00000287507.1"; gene_type "lncRNA"; gene_name "2310014F06Rik"; transcript_type "lncRNA"; transcript_name "2310014F06Rik-230"; exon_number 3; exon_id "ENSMUSE00000813867.2"; level 2; mgi_id "MGI:1916875"; tag "TAGENE"; havana_gene "OTTMUSG00000036060.1";
chr7	HAVANA	exon	112217836	112217874	0	-	.	gene_id "ENSMUSG00000085945.5"; transcript_id "ENSMUST00000287512.1"; gene_type "lncRNA"; gene_name "2310014F06Rik"; transcript_type "lncRNA"; transcript_name "2310014F06Rik-235"; exon_number 3; exon_id "ENSMUSE00000813867.2"; level 2; mgi_id "MGI:1916875"; tag "TAGENE"; havana_gene "OTTMUSG00000036060.1";
chr7	HAVANA	exon	112217836	112217874	0	-	.	gene_id "ENSMUSG00000085945.5"; transcript_id "ENSMUST00000287510.1"; gene_type "lncRNA"; gene_name "2310014F06Rik"; transcript_type "lncRNA"; transcript_name "2310014F06Rik-233"; exon_number 2; exon_id "ENSMUSE00000813867.2"; level 2; mgi_id "MGI:1916875"; tag "TAGENE"; havana_gene "OTTMUSG00000036060.1";
chr7	ENSEMBL_gcm37	exon	112217836	112217874	0.00523455582695871	-	.	gene_id "ENSMUSG00000085945.5"; transcript_id "ENSMUSG00000085945.5_tx_10"; exon_id "chr7_112217836_112217874_-"; exonnum "3"; txlen "1553";
chr7	ENSEMBL_gcm37	exon	112217836	112217874	0.383736073539048	-	.	gene_id "ENSMUSG00000085945.5"; transcript_id "ENSMUSG00000085945.5_tx_5"; exon_id "chr7_112217836_112217874_-"; exonnum "3"; txlen "545";
chr7	ENSEMBL_gcm37	exon	112217836	112217874	0.00523455582695871	-	.	gene_id "ENSMUSG00000085945.5"; transcript_id "ENSMUSG00000085945.5_tx_9"; exon_id "chr7_112217836_112217874_-"; exonnum "3"; txlen "1524";
chr7	HAVANA	exon	112240141	112240255	0	-	.	gene_id "ENSMUSG00000085945.5"; transcript_id "ENSMUST00000287489.1"; gene_type "lncRNA"; gene_name "2310014F06Rik"; transcript_type "lncRNA"; transcript_name "2310014F06Rik-212"; exon_number 2; exon_id "ENSMUSE00001569615.1"; level 2; mgi_id "MGI:1916875"; tag "TAGENE"; havana_gene "OTTMUSG00000036060.1";
chr7	HAVANA	exon	112240141	112240255	0	-	.	gene_id "ENSMUSG00000085945.5"; transcript_id "ENSMUST00000287494.1"; gene_type "lncRNA"; gene_name "2310014F06Rik"; transcript_type "lncRNA"; transcript_name "2310014F06Rik-217"; exon_number 2; exon_id "ENSMUSE00001569615.1"; level 2; mgi_id "MGI:1916875"; tag "TAGENE"; havana_gene "OTTMUSG00000036060.1";
chr7	HAVANA	exon	112240141	112240255	0	-	.	gene_id "ENSMUSG00000085945.5"; transcript_id "ENSMUST00000287497.1"; gene_type "lncRNA"; gene_name "2310014F06Rik"; transcript_type "lncRNA"; transcript_name "2310014F06Rik-220"; exon_number 2; exon_id "ENSMUSE00001569615.1"; level 2; mgi_id "MGI:1916875"; tag "TAGENE"; havana_gene "OTTMUSG00000036060.1";
chr7	HAVANA	exon	112240141	112240255	0	-	.	gene_id "ENSMUSG00000085945.5"; transcript_id "ENSMUST00000287496.1"; gene_type "lncRNA"; gene_name "2310014F06Rik"; transcript_type "lncRNA"; transcript_name "2310014F06Rik-219"; exon_number 2; exon_id "ENSMUSE00001569615.1"; level 2; mgi_id "MGI:1916875"; tag "TAGENE"; havana_gene "OTTMUSG00000036060.1";
chr7	HAVANA	exon	112240141	112240255	0	-	.	gene_id "ENSMUSG00000085945.5"; transcript_id "ENSMUST00000287500.1"; gene_type "lncRNA"; gene_name "2310014F06Rik"; transcript_type "lncRNA"; transcript_name "2310014F06Rik-223"; exon_number 2; exon_id "ENSMUSE00001569615.1"; level 2; mgi_id "MGI:1916875"; tag "TAGENE"; havana_gene "OTTMUSG00000036060.1";
chr7	HAVANA	exon	112240141	112240255	0	-	.	gene_id "ENSMUSG00000085945.5"; transcript_id "ENSMUST00000287508.1"; gene_type "lncRNA"; gene_name "2310014F06Rik"; transcript_type "lncRNA"; transcript_name "2310014F06Rik-231"; exon_number 2; exon_id "ENSMUSE00001569615.1"; level 2; mgi_id "MGI:1916875"; tag "basic"; tag "TAGENE"; havana_gene "OTTMUSG00000036060.1";
chr7	HAVANA	exon	112240141	112240255	0	-	.	gene_id "ENSMUSG00000085945.5"; transcript_id "ENSMUST00000287502.1"; gene_type "lncRNA"; gene_name "2310014F06Rik"; transcript_type "lncRNA"; transcript_name "2310014F06Rik-225"; exon_number 2; exon_id "ENSMUSE00001569615.1"; level 2; mgi_id "MGI:1916875"; tag "TAGENE"; havana_gene "OTTMUSG00000036060.1";
chr7	HAVANA	exon	112240141	112240255	0	-	.	gene_id "ENSMUSG00000085945.5"; transcript_id "ENSMUST00000287509.1"; gene_type "lncRNA"; gene_name "2310014F06Rik"; transcript_type "lncRNA"; transcript_name "2310014F06Rik-232"; exon_number 2; exon_id "ENSMUSE00001569615.1"; level 2; mgi_id "MGI:1916875"; tag "TAGENE"; havana_gene "OTTMUSG00000036060.1";
chr7	HAVANA	exon	112240141	112240255	0	-	.	gene_id "ENSMUSG00000085945.5"; transcript_id "ENSMUST00000287507.1"; gene_type "lncRNA"; gene_name "2310014F06Rik"; transcript_type "lncRNA"; transcript_name "2310014F06Rik-230"; exon_number 2; exon_id "ENSMUSE00001569615.1"; level 2; mgi_id "MGI:1916875"; tag "TAGENE"; havana_gene "OTTMUSG00000036060.1";
chr7	HAVANA	exon	112240141	112240255	0	-	.	gene_id "ENSMUSG00000085945.5"; transcript_id "ENSMUST00000287483.1"; gene_type "lncRNA"; gene_name "2310014F06Rik"; transcript_type "lncRNA"; transcript_name "2310014F06Rik-206"; exon_number 3; exon_id "ENSMUSE00001569615.1"; level 2; mgi_id "MGI:1916875"; tag "TAGENE"; havana_gene "OTTMUSG00000036060.1";
chr7	HAVANA	exon	112240141	112240255	0	-	.	gene_id "ENSMUSG00000085945.5"; transcript_id "ENSMUST00000287513.1"; gene_type "lncRNA"; gene_name "2310014F06Rik"; transcript_type "lncRNA"; transcript_name "2310014F06Rik-236"; exon_number 2; exon_id "ENSMUSE00001569615.1"; level 2; mgi_id "MGI:1916875"; tag "TAGENE"; havana_gene "OTTMUSG00000036060.1";
chr7	HAVANA	exon	112240141	112240255	0	-	.	gene_id "ENSMUSG00000085945.5"; transcript_id "ENSMUST00000287512.1"; gene_type "lncRNA"; gene_name "2310014F06Rik"; transcript_type "lncRNA"; transcript_name "2310014F06Rik-235"; exon_number 2; exon_id "ENSMUSE00001569615.1"; level 2; mgi_id "MGI:1916875"; tag "TAGENE"; havana_gene "OTTMUSG00000036060.1";
chr7	HAVANA	exon	112240141	112240255	0	-	.	gene_id "ENSMUSG00000085945.5"; transcript_id "ENSMUST00000287515.1"; gene_type "lncRNA"; gene_name "2310014F06Rik"; transcript_type "lncRNA"; transcript_name "2310014F06Rik-238"; exon_number 2; exon_id "ENSMUSE00001569615.1"; level 2; mgi_id "MGI:1916875"; tag "TAGENE"; havana_gene "OTTMUSG00000036060.1";
chr7	ENSEMBL_gcm37	exon	112240141	112240255	0.00523455582695871	-	.	gene_id "ENSMUSG00000085945.5"; transcript_id "ENSMUSG00000085945.5_tx_10"; exon_id "chr7_112240141_112240255_-"; exonnum "2"; txlen "1553";
chr7	ENSEMBL_gcm37	exon	112240141	112240255	0.128145329386037	-	.	gene_id "ENSMUSG00000085945.5"; transcript_id "ENSMUSG00000085945.5_tx_6"; exon_id "chr7_112240141_112240255_-"; exonnum "2"; txlen "693";
chr7	ENSEMBL_gcm37	exon	112240141	112240255	0.00523455582695871	-	.	gene_id "ENSMUSG00000085945.5"; transcript_id "ENSMUSG00000085945.5_tx_9"; exon_id "chr7_112240141_112240255_-"; exonnum "2"; txlen "1524";
chr7	HAVANA	exon	112252916	112253045	0	-	.	gene_id "ENSMUSG00000085945.5"; transcript_id "ENSMUST00000287516.1"; gene_type "lncRNA"; gene_name "2310014F06Rik"; transcript_type "lncRNA"; transcript_name "2310014F06Rik-239"; exon_number 2; exon_id "ENSMUSE00001569617.1"; level 2; mgi_id "MGI:1916875"; tag "TAGENE"; havana_gene "OTTMUSG00000036060.1";
chr7	HAVANA	transcript	112252916	112255432	0	-	.	gene_id "ENSMUSG00000085945.5"; transcript_id "ENSMUST00000287516.1"; gene_type "lncRNA"; gene_name "2310014F06Rik"; transcript_type "lncRNA"; transcript_name "2310014F06Rik-239"; level 2; mgi_id "MGI:1916875"; tag "TAGENE"; havana_gene "OTTMUSG00000036060.1";
chr7	HAVANA	exon	112255229	112255375	0	-	.	gene_id "ENSMUSG00000085945.5"; transcript_id "ENSMUST00000287501.1"; gene_type "lncRNA"; gene_name "2310014F06Rik"; transcript_type "lncRNA"; transcript_name "2310014F06Rik-224"; exon_number 1; exon_id "ENSMUSE00001569626.1"; level 2; mgi_id "MGI:1916875"; tag "TAGENE"; havana_gene "OTTMUSG00000036060.1";
chr7	HAVANA	exon	112255229	112255432	0	-	.	gene_id "ENSMUSG00000085945.5"; transcript_id "ENSMUST00000287516.1"; gene_type "lncRNA"; gene_name "2310014F06Rik"; transcript_type "lncRNA"; transcript_name "2310014F06Rik-239"; exon_number 1; exon_id "ENSMUSE00001569618.1"; level 2; mgi_id "MGI:1916875"; tag "TAGENE"; havana_gene "OTTMUSG00000036060.1";
chr7	HAVANA	exon	112262389	112262420	0	-	.	gene_id "ENSMUSG00000085945.5"; transcript_id "ENSMUST00000287509.1"; gene_type "lncRNA"; gene_name "2310014F06Rik"; transcript_type "lncRNA"; transcript_name "2310014F06Rik-232"; exon_number 1; exon_id "ENSMUSE00001569594.1"; level 2; mgi_id "MGI:1916875"; tag "TAGENE"; havana_gene "OTTMUSG00000036060.1";
chr7	HAVANA	exon	112262389	112262429	0	-	.	gene_id "ENSMUSG00000085945.5"; transcript_id "ENSMUST00000287500.1"; gene_type "lncRNA"; gene_name "2310014F06Rik"; transcript_type "lncRNA"; transcript_name "2310014F06Rik-223"; exon_number 1; exon_id "ENSMUSE00001569630.1"; level 2; mgi_id "MGI:1916875"; tag "TAGENE"; havana_gene "OTTMUSG00000036060.1";
chr7	HAVANA	exon	112262389	112262450	0	-	.	gene_id "ENSMUSG00000085945.5"; transcript_id "ENSMUST00000287508.1"; gene_type "lncRNA"; gene_name "2310014F06Rik"; transcript_type "lncRNA"; transcript_name "2310014F06Rik-231"; exon_number 1; exon_id "ENSMUSE00001569620.1"; level 2; mgi_id "MGI:1916875"; tag "basic"; tag "TAGENE"; havana_gene "OTTMUSG00000036060.1";
chr7	HAVANA	exon	112262389	112262471	0	-	.	gene_id "ENSMUSG00000085945.5"; transcript_id "ENSMUST00000287498.1"; gene_type "lncRNA"; gene_name "2310014F06Rik"; transcript_type "lncRNA"; transcript_name "2310014F06Rik-221"; exon_number 1; exon_id "ENSMUSE00001569631.1"; level 2; mgi_id "MGI:1916875"; tag "TAGENE"; havana_gene "OTTMUSG00000036060.1";
chr7	HAVANA	exon	112262389	112262472	0	-	.	gene_id "ENSMUSG00000085945.5"; transcript_id "ENSMUST00000287499.1"; gene_type "lncRNA"; gene_name "2310014F06Rik"; transcript_type "lncRNA"; transcript_name "2310014F06Rik-222"; exon_number 1; exon_id "ENSMUSE00001569576.1"; level 2; mgi_id "MGI:1916875"; tag "TAGENE"; havana_gene "OTTMUSG00000036060.1";
chr7	HAVANA	exon	112262389	112262499	0	-	.	gene_id "ENSMUSG00000085945.5"; transcript_id "ENSMUST00000287513.1"; gene_type "lncRNA"; gene_name "2310014F06Rik"; transcript_type "lncRNA"; transcript_name "2310014F06Rik-236"; exon_number 1; exon_id "ENSMUSE00001569613.1"; level 2; mgi_id "MGI:1916875"; tag "TAGENE"; havana_gene "OTTMUSG00000036060.1";
chr7	HAVANA	exon	112262389	112262499	0	-	.	gene_id "ENSMUSG00000085945.5"; transcript_id "ENSMUST00000287515.1"; gene_type "lncRNA"; gene_name "2310014F06Rik"; transcript_type "lncRNA"; transcript_name "2310014F06Rik-238"; exon_number 1; exon_id "ENSMUSE00001569613.1"; level 2; mgi_id "MGI:1916875"; tag "TAGENE"; havana_gene "OTTMUSG00000036060.1";
chr7	HAVANA	exon	112262389	112262507	0	-	.	gene_id "ENSMUSG00000085945.5"; transcript_id "ENSMUST00000287506.1"; gene_type "lncRNA"; gene_name "2310014F06Rik"; transcript_type "lncRNA"; transcript_name "2310014F06Rik-229"; exon_number 1; exon_id "ENSMUSE00001569587.1"; level 2; mgi_id "MGI:1916875"; tag "TAGENE"; havana_gene "OTTMUSG00000036060.1";
chr7	HAVANA	exon	112262389	112262510	0	-	.	gene_id "ENSMUSG00000085945.5"; transcript_id "ENSMUST00000287505.1"; gene_type "lncRNA"; gene_name "2310014F06Rik"; transcript_type "lncRNA"; transcript_name "2310014F06Rik-228"; exon_number 1; exon_id "ENSMUSE00001569593.1"; level 2; mgi_id "MGI:1916875"; tag "TAGENE"; havana_gene "OTTMUSG00000036060.1";
chr7	HAVANA	exon	112262389	112262517	0	-	.	gene_id "ENSMUSG00000085945.5"; transcript_id "ENSMUST00000287512.1"; gene_type "lncRNA"; gene_name "2310014F06Rik"; transcript_type "lncRNA"; transcript_name "2310014F06Rik-235"; exon_number 1; exon_id "ENSMUSE00001569591.1"; level 2; mgi_id "MGI:1916875"; tag "TAGENE"; havana_gene "OTTMUSG00000036060.1";
chr7	HAVANA	exon	112262389	112262544	0	-	.	gene_id "ENSMUSG00000085945.5"; transcript_id "ENSMUST00000287497.1"; gene_type "lncRNA"; gene_name "2310014F06Rik"; transcript_type "lncRNA"; transcript_name "2310014F06Rik-220"; exon_number 1; exon_id "ENSMUSE00001569582.1"; level 2; mgi_id "MGI:1916875"; tag "TAGENE"; havana_gene "OTTMUSG00000036060.1";
chr7	HAVANA	exon	112262389	112262558	0	-	.	gene_id "ENSMUSG00000085945.5"; transcript_id "ENSMUST00000287493.1"; gene_type "lncRNA"; gene_name "2310014F06Rik"; transcript_type "lncRNA"; transcript_name "2310014F06Rik-216"; exon_number 1; exon_id "ENSMUSE00001569621.1"; level 2; mgi_id "MGI:1916875"; tag "basic"; tag "TAGENE"; havana_gene "OTTMUSG00000036060.1";
chr7	HAVANA	exon	112262389	112262558	0	-	.	gene_id "ENSMUSG00000085945.5"; transcript_id "ENSMUST00000287494.1"; gene_type "lncRNA"; gene_name "2310014F06Rik"; transcript_type "lncRNA"; transcript_name "2310014F06Rik-217"; exon_number 1; exon_id "ENSMUSE00001569621.1"; level 2; mgi_id "MGI:1916875"; tag "TAGENE"; havana_gene "OTTMUSG00000036060.1";
chr7	HAVANA	exon	112262389	112262558	0	-	.	gene_id "ENSMUSG00000085945.5"; transcript_id "ENSMUST00000287507.1"; gene_type "lncRNA"; gene_name "2310014F06Rik"; transcript_type "lncRNA"; transcript_name "2310014F06Rik-230"; exon_number 1; exon_id "ENSMUSE00001569621.1"; level 2; mgi_id "MGI:1916875"; tag "TAGENE"; havana_gene "OTTMUSG00000036060.1";
chr7	HAVANA	exon	112262389	112262600	0	-	.	gene_id "ENSMUSG00000085945.5"; transcript_id "ENSMUST00000287511.1"; gene_type "lncRNA"; gene_name "2310014F06Rik"; transcript_type "lncRNA"; transcript_name "2310014F06Rik-234"; exon_number 1; exon_id "ENSMUSE00001569601.1"; level 2; mgi_id "MGI:1916875"; tag "TAGENE"; havana_gene "OTTMUSG00000036060.1";
chr7	ENSEMBL_gcm37	exon	112262389	112262600	0.00523455582695871	-	.	gene_id "ENSMUSG00000085945.5"; transcript_id "ENSMUSG00000085945.5_tx_10"; exon_id "chr7_112262389_112262600_-"; exonnum "1"; txlen "1553";
chr7	ENSEMBL_gcm37	exon	112262389	112262600	0.467664872182972	-	.	gene_id "ENSMUSG00000085945.5"; transcript_id "ENSMUSG00000085945.5_tx_4"; exon_id "chr7_112262389_112262600_-"; exonnum "1"; txlen "578";
chr7	ENSEMBL_gcm37	exon	112262389	112262600	0.128145329386037	-	.	gene_id "ENSMUSG00000085945.5"; transcript_id "ENSMUSG00000085945.5_tx_6"; exon_id "chr7_112262389_112262600_-"; exonnum "1"; txlen "693";
chr7	ENSEMBL_gcm37	exon	112262389	112262600	0.0819859046037699	-	.	gene_id "ENSMUSG00000085945.5"; transcript_id "ENSMUSG00000085945.5_tx_8"; exon_id "chr7_112262389_112262600_-"; exonnum "1"; txlen "1124";
chr7	ENSEMBL_gcm37	exon	112262389	112262600	0.00523455582695871	-	.	gene_id "ENSMUSG00000085945.5"; transcript_id "ENSMUSG00000085945.5_tx_9"; exon_id "chr7_112262389_112262600_-"; exonnum "1"; txlen "1524";
chr7	HAVANA	exon	112262389	112262611	0	-	.	gene_id "ENSMUSG00000085945.5"; transcript_id "ENSMUST00000287504.1"; gene_type "lncRNA"; gene_name "2310014F06Rik"; transcript_type "lncRNA"; transcript_name "2310014F06Rik-227"; exon_number 1; exon_id "ENSMUSE00001569629.1"; level 2; mgi_id "MGI:1916875"; tag "TAGENE"; havana_gene "OTTMUSG00000036060.1";
chr7	HAVANA	exon	112262389	112262612	0	-	.	gene_id "ENSMUSG00000085945.5"; transcript_id "ENSMUST00000287491.1"; gene_type "lncRNA"; gene_name "2310014F06Rik"; transcript_type "lncRNA"; transcript_name "2310014F06Rik-214"; exon_number 1; exon_id "ENSMUSE00001569622.1"; level 2; mgi_id "MGI:1916875"; tag "TAGENE"; havana_gene "OTTMUSG00000036060.1";
chr7	HAVANA	exon	112262389	112262612	0	-	.	gene_id "ENSMUSG00000085945.5"; transcript_id "ENSMUST00000287492.1"; gene_type "lncRNA"; gene_name "2310014F06Rik"; transcript_type "lncRNA"; transcript_name "2310014F06Rik-215"; exon_number 1; exon_id "ENSMUSE00001569622.1"; level 2; mgi_id "MGI:1916875"; tag "basic"; tag "TAGENE"; havana_gene "OTTMUSG00000036060.1";
chr7	HAVANA	exon	112262389	112262612	0	-	.	gene_id "ENSMUSG00000085945.5"; transcript_id "ENSMUST00000287496.1"; gene_type "lncRNA"; gene_name "2310014F06Rik"; transcript_type "lncRNA"; transcript_name "2310014F06Rik-219"; exon_number 1; exon_id "ENSMUSE00001569622.1"; level 2; mgi_id "MGI:1916875"; tag "TAGENE"; havana_gene "OTTMUSG00000036060.1";
chr7	HAVANA	exon	112262389	112262612	0	-	.	gene_id "ENSMUSG00000085945.5"; transcript_id "ENSMUST00000287503.1"; gene_type "lncRNA"; gene_name "2310014F06Rik"; transcript_type "lncRNA"; transcript_name "2310014F06Rik-226"; exon_number 1; exon_id "ENSMUSE00001569622.1"; level 2; mgi_id "MGI:1916875"; tag "TAGENE"; havana_gene "OTTMUSG00000036060.1";
chr7	HAVANA	exon	112262389	112262612	0	-	.	gene_id "ENSMUSG00000085945.5"; transcript_id "ENSMUST00000287510.1"; gene_type "lncRNA"; gene_name "2310014F06Rik"; transcript_type "lncRNA"; transcript_name "2310014F06Rik-233"; exon_number 1; exon_id "ENSMUSE00001569622.1"; level 2; mgi_id "MGI:1916875"; tag "TAGENE"; havana_gene "OTTMUSG00000036060.1";
chr7	HAVANA	exon	112262389	112262624	0	-	.	gene_id "ENSMUSG00000085945.5"; transcript_id "ENSMUST00000287490.1"; gene_type "lncRNA"; gene_name "2310014F06Rik"; transcript_type "lncRNA"; transcript_name "2310014F06Rik-213"; exon_number 1; exon_id "ENSMUSE00001569590.1"; level 2; mgi_id "MGI:1916875"; tag "TAGENE"; havana_gene "OTTMUSG00000036060.1";
chr7	HAVANA	exon	112262389	112262647	0	-	.	gene_id "ENSMUSG00000085945.5"; transcript_id "ENSMUST00000287489.1"; gene_type "lncRNA"; gene_name "2310014F06Rik"; transcript_type "lncRNA"; transcript_name "2310014F06Rik-212"; exon_number 1; exon_id "ENSMUSE00001569609.1"; level 2; mgi_id "MGI:1916875"; tag "TAGENE"; havana_gene "OTTMUSG00000036060.1";
chr7	HAVANA	exon	112262389	112262652	0	-	.	gene_id "ENSMUSG00000085945.5"; transcript_id "ENSMUST00000287502.1"; gene_type "lncRNA"; gene_name "2310014F06Rik"; transcript_type "lncRNA"; transcript_name "2310014F06Rik-225"; exon_number 1; exon_id "ENSMUSE00001569608.1"; level 2; mgi_id "MGI:1916875"; tag "TAGENE"; havana_gene "OTTMUSG00000036060.1";
chr7	HAVANA	exon	112262389	112262659	0	-	.	gene_id "ENSMUSG00000085945.5"; transcript_id "ENSMUST00000287495.1"; gene_type "lncRNA"; gene_name "2310014F06Rik"; transcript_type "lncRNA"; transcript_name "2310014F06Rik-218"; exon_number 1; exon_id "ENSMUSE00001569577.1"; level 2; mgi_id "MGI:1916875"; tag "TAGENE"; havana_gene "OTTMUSG00000036060.1";
chr7	HAVANA	exon	112262389	112262671	0	-	.	gene_id "ENSMUSG00000085945.5"; transcript_id "ENSMUST00000287487.1"; gene_type "lncRNA"; gene_name "2310014F06Rik"; transcript_type "lncRNA"; transcript_name "2310014F06Rik-210"; exon_number 1; exon_id "ENSMUSE00001569614.1"; level 2; mgi_id "MGI:1916875"; tag "TAGENE"; havana_gene "OTTMUSG00000036060.1";
chr7	HAVANA	exon	112262389	112262671	0	-	.	gene_id "ENSMUSG00000085945.5"; transcript_id "ENSMUST00000287488.1"; gene_type "lncRNA"; gene_name "2310014F06Rik"; transcript_type "lncRNA"; transcript_name "2310014F06Rik-211"; exon_number 1; exon_id "ENSMUSE00001569614.1"; level 2; mgi_id "MGI:1916875"; tag "TAGENE"; havana_gene "OTTMUSG00000036060.1";
chr7	HAVANA	exon	112262389	112262684	0	-	.	gene_id "ENSMUSG00000085945.5"; transcript_id "ENSMUST00000287514.1"; gene_type "lncRNA"; gene_name "2310014F06Rik"; transcript_type "lncRNA"; transcript_name "2310014F06Rik-237"; exon_number 1; exon_id "ENSMUSE00001569585.1"; level 2; mgi_id "MGI:1916875"; tag "TAGENE"; havana_gene "OTTMUSG00000036060.1";
chr7	HAVANA	exon	112262389	112262705	0	-	.	gene_id "ENSMUSG00000085945.5"; transcript_id "ENSMUST00000287485.1"; gene_type "lncRNA"; gene_name "2310014F06Rik"; transcript_type "lncRNA"; transcript_name "2310014F06Rik-208"; exon_number 1; exon_id "ENSMUSE00001569607.1"; level 2; mgi_id "MGI:1916875"; tag "TAGENE"; havana_gene "OTTMUSG00000036060.1";
chr7	HAVANA	exon	112262389	112262709	0	-	.	gene_id "ENSMUSG00000085945.5"; transcript_id "ENSMUST00000287486.1"; gene_type "lncRNA"; gene_name "2310014F06Rik"; transcript_type "lncRNA"; transcript_name "2310014F06Rik-209"; exon_number 1; exon_id "ENSMUSE00001569579.1"; level 2; mgi_id "MGI:1916875"; tag "TAGENE"; havana_gene "OTTMUSG00000036060.1";
chr7	HAVANA	exon	112262389	112262874	0	-	.	gene_id "ENSMUSG00000085945.5"; transcript_id "ENSMUST00000287484.1"; gene_type "lncRNA"; gene_name "2310014F06Rik"; transcript_type "lncRNA"; transcript_name "2310014F06Rik-207"; exon_number 1; exon_id "ENSMUSE00001569624.1"; level 2; mgi_id "MGI:1916875"; tag "TAGENE"; havana_gene "OTTMUSG00000036060.1";
chr7	HAVANA	exon	112264765	112265937	0	-	.	gene_id "ENSMUSG00000085945.5"; transcript_id "ENSMUST00000211302.3"; gene_type "lncRNA"; gene_name "2310014F06Rik"; transcript_type "lncRNA"; transcript_name "2310014F06Rik-202"; exon_number 4; exon_id "ENSMUSE00001569592.1"; level 2; transcript_support_level "1"; mgi_id "MGI:1916875"; tag "basic"; tag "TAGENE"; havana_gene "OTTMUSG00000036060.1"; havana_transcript "OTTMUST00000147463.1";
chr7	ENSEMBL_gcm37	exon	112264765	112265937	1.71169521896149	-	.	gene_id "ENSMUSG00000085945.5"; transcript_id "ENSMUSG00000085945.5_tx_2"; exon_id "chr7_112264765_112265937_-"; exonnum "5"; txlen "1599";
chr7	ENSEMBL_gcm37	exon	112264765	112265937	0.109224536956423	-	.	gene_id "ENSMUSG00000085945.5"; transcript_id "ENSMUSG00000085945.5_tx_7"; exon_id "chr7_112264765_112265937_-"; exonnum "5"; txlen "1664";
chr7	HAVANA	transcript	112264765	112279288	0	-	.	gene_id "ENSMUSG00000085945.5"; transcript_id "ENSMUST00000211302.3"; gene_type "lncRNA"; gene_name "2310014F06Rik"; transcript_type "lncRNA"; transcript_name "2310014F06Rik-202"; level 2; transcript_support_level "1"; mgi_id "MGI:1916875"; tag "basic"; tag "TAGENE"; havana_gene "OTTMUSG00000036060.1"; havana_transcript "OTTMUST00000147463.1";
chr7	HAVANA	exon	112267059	112267107	0	-	.	gene_id "ENSMUSG00000085945.5"; transcript_id "ENSMUST00000287482.1"; gene_type "lncRNA"; gene_name "2310014F06Rik"; transcript_type "lncRNA"; transcript_name "2310014F06Rik-205"; exon_number 3; exon_id "ENSMUSE00001386400.2"; level 2; mgi_id "MGI:1916875"; tag "basic"; tag "TAGENE"; havana_gene "OTTMUSG00000036060.1";
chr7	HAVANA	exon	112267059	112267107	0	-	.	gene_id "ENSMUSG00000085945.5"; transcript_id "ENSMUST00000211302.3"; gene_type "lncRNA"; gene_name "2310014F06Rik"; transcript_type "lncRNA"; transcript_name "2310014F06Rik-202"; exon_number 3; exon_id "ENSMUSE00001386400.2"; level 2; transcript_support_level "1"; mgi_id "MGI:1916875"; tag "basic"; tag "TAGENE"; havana_gene "OTTMUSG00000036060.1"; havana_transcript "OTTMUST00000147463.1";
chr7	ENSEMBL_gcm37	exon	112267059	112267107	1.71169521896149	-	.	gene_id "ENSMUSG00000085945.5"; transcript_id "ENSMUSG00000085945.5_tx_2"; exon_id "chr7_112267059_112267107_-"; exonnum "4"; txlen "1599";
chr7	ENSEMBL_gcm37	exon	112267059	112267107	0.109224536956423	-	.	gene_id "ENSMUSG00000085945.5"; transcript_id "ENSMUSG00000085945.5_tx_7"; exon_id "chr7_112267059_112267107_-"; exonnum "4"; txlen "1664";
chr7	sragcm37_mid	exon	112267686	112267784	0.109224536956423	-	.	gene_id "ENSMUSG00000085945.5"; transcript_id "ENSMUSG00000085945.5_tx_7"; exon_id "chr7_112267686_112267784_-"; exonnum "3"; txlen "1664";
chr7	sragcm37_mid	exon	112270910	112270943	1.71169521896149	-	.	gene_id "ENSMUSG00000085945.5"; transcript_id "ENSMUSG00000085945.5_tx_2"; exon_id "chr7_112270910_112270943_-"; exonnum "3"; txlen "1599";
chr7	HAVANA	exon	112277056	112277233	0	-	.	gene_id "ENSMUSG00000085945.5"; transcript_id "ENSMUST00000287481.1"; gene_type "lncRNA"; gene_name "2310014F06Rik"; transcript_type "lncRNA"; transcript_name "2310014F06Rik-204"; exon_number 2; exon_id "ENSMUSE00000777730.2"; level 2; mgi_id "MGI:1916875"; tag "TAGENE"; havana_gene "OTTMUSG00000036060.1";
chr7	HAVANA	exon	112277056	112277233	0	-	.	gene_id "ENSMUSG00000085945.5"; transcript_id "ENSMUST00000287482.1"; gene_type "lncRNA"; gene_name "2310014F06Rik"; transcript_type "lncRNA"; transcript_name "2310014F06Rik-205"; exon_number 2; exon_id "ENSMUSE00000777730.2"; level 2; mgi_id "MGI:1916875"; tag "basic"; tag "TAGENE"; havana_gene "OTTMUSG00000036060.1";
chr7	HAVANA	exon	112277056	112277233	0	-	.	gene_id "ENSMUSG00000085945.5"; transcript_id "ENSMUST00000287480.1"; gene_type "lncRNA"; gene_name "2310014F06Rik"; transcript_type "lncRNA"; transcript_name "2310014F06Rik-203"; exon_number 2; exon_id "ENSMUSE00000777730.2"; level 2; mgi_id "MGI:1916875"; tag "Ensembl_canonical"; tag "GENCODE_Primary"; tag "TAGENE"; havana_gene "OTTMUSG00000036060.1";
chr7	HAVANA	exon	112277056	112277233	0	-	.	gene_id "ENSMUSG00000085945.5"; transcript_id "ENSMUST00000146145.4"; gene_type "lncRNA"; gene_name "2310014F06Rik"; transcript_type "lncRNA"; transcript_name "2310014F06Rik-201"; exon_number 2; exon_id "ENSMUSE00000777730.2"; level 2; transcript_support_level "1"; mgi_id "MGI:1916875"; tag "basic"; havana_gene "OTTMUSG00000036060.1"; havana_transcript "OTTMUST00000092597.1";
chr7	HAVANA	exon	112277056	112277233	0	-	.	gene_id "ENSMUSG00000085945.5"; transcript_id "ENSMUST00000287483.1"; gene_type "lncRNA"; gene_name "2310014F06Rik"; transcript_type "lncRNA"; transcript_name "2310014F06Rik-206"; exon_number 2; exon_id "ENSMUSE00000777730.2"; level 2; mgi_id "MGI:1916875"; tag "TAGENE"; havana_gene "OTTMUSG00000036060.1";
chr7	HAVANA	exon	112277056	112277233	0	-	.	gene_id "ENSMUSG00000085945.5"; transcript_id "ENSMUST00000211302.3"; gene_type "lncRNA"; gene_name "2310014F06Rik"; transcript_type "lncRNA"; transcript_name "2310014F06Rik-202"; exon_number 2; exon_id "ENSMUSE00000777730.2"; level 2; transcript_support_level "1"; mgi_id "MGI:1916875"; tag "basic"; tag "TAGENE"; havana_gene "OTTMUSG00000036060.1"; havana_transcript "OTTMUST00000147463.1";
chr7	ENSEMBL_gcm37	exon	112277056	112277233	1.71169521896149	-	.	gene_id "ENSMUSG00000085945.5"; transcript_id "ENSMUSG00000085945.5_tx_2"; exon_id "chr7_112277056_112277233_-"; exonnum "2"; txlen "1599";
chr7	ENSEMBL_gcm37	exon	112277056	112277233	0.383736073539048	-	.	gene_id "ENSMUSG00000085945.5"; transcript_id "ENSMUSG00000085945.5_tx_5"; exon_id "chr7_112277056_112277233_-"; exonnum "2"; txlen "545";
chr7	ENSEMBL_gcm37	exon	112277056	112277233	0.109224536956423	-	.	gene_id "ENSMUSG00000085945.5"; transcript_id "ENSMUSG00000085945.5_tx_7"; exon_id "chr7_112277056_112277233_-"; exonnum "2"; txlen "1664";
chr7	HAVANA	exon	112277953	112278271	0	-	.	gene_id "ENSMUSG00000085945.5"; transcript_id "ENSMUST00000287517.1"; gene_type "lncRNA"; gene_name "2310014F06Rik"; transcript_type "lncRNA"; transcript_name "2310014F06Rik-240"; exon_number 2; exon_id "ENSMUSE00001569575.1"; level 2; mgi_id "MGI:1916875"; tag "TAGENE"; havana_gene "OTTMUSG00000036060.1";
chr7	HAVANA	transcript	112277953	112279432	0	-	.	gene_id "ENSMUSG00000085945.5"; transcript_id "ENSMUST00000287517.1"; gene_type "lncRNA"; gene_name "2310014F06Rik"; transcript_type "lncRNA"; transcript_name "2310014F06Rik-240"; level 2; mgi_id "MGI:1916875"; tag "TAGENE"; havana_gene "OTTMUSG00000036060.1";
chr7	HAVANA	exon	112277978	112278271	0	-	.	gene_id "ENSMUSG00000085945.5"; transcript_id "ENSMUST00000287518.1"; gene_type "lncRNA"; gene_name "2310014F06Rik"; transcript_type "lncRNA"; transcript_name "2310014F06Rik-241"; exon_number 2; exon_id "ENSMUSE00001569627.1"; level 2; mgi_id "MGI:1916875"; tag "TAGENE"; havana_gene "OTTMUSG00000036060.1";
chr7	HAVANA	transcript	112277978	112279412	0	-	.	gene_id "ENSMUSG00000085945.5"; transcript_id "ENSMUST00000287518.1"; gene_type "lncRNA"; gene_name "2310014F06Rik"; transcript_type "lncRNA"; transcript_name "2310014F06Rik-241"; level 2; mgi_id "MGI:1916875"; tag "TAGENE"; havana_gene "OTTMUSG00000036060.1";
chr7	HAVANA	exon	112279124	112279153	0	-	.	gene_id "ENSMUSG00000085945.5"; transcript_id "ENSMUST00000287482.1"; gene_type "lncRNA"; gene_name "2310014F06Rik"; transcript_type "lncRNA"; transcript_name "2310014F06Rik-205"; exon_number 1; exon_id "ENSMUSE00001569589.1"; level 2; mgi_id "MGI:1916875"; tag "basic"; tag "TAGENE"; havana_gene "OTTMUSG00000036060.1";
chr7	HAVANA	exon	112279124	112279232	0	-	.	gene_id "ENSMUSG00000085945.5"; transcript_id "ENSMUST00000287483.1"; gene_type "lncRNA"; gene_name "2310014F06Rik"; transcript_type "lncRNA"; transcript_name "2310014F06Rik-206"; exon_number 1; exon_id "ENSMUSE00001569603.1"; level 2; mgi_id "MGI:1916875"; tag "TAGENE"; havana_gene "OTTMUSG00000036060.1";
chr7	HAVANA	exon	112279124	112279265	0	-	.	gene_id "ENSMUSG00000085945.5"; transcript_id "ENSMUST00000146145.4"; gene_type "lncRNA"; gene_name "2310014F06Rik"; transcript_type "lncRNA"; transcript_name "2310014F06Rik-201"; exon_number 1; exon_id "ENSMUSE00000749707.2"; level 2; transcript_support_level "1"; mgi_id "MGI:1916875"; tag "basic"; havana_gene "OTTMUSG00000036060.1"; havana_transcript "OTTMUST00000092597.1";
chr7	HAVANA	exon	112279124	112279288	0	-	.	gene_id "ENSMUSG00000085945.5"; transcript_id "ENSMUST00000211302.3"; gene_type "lncRNA"; gene_name "2310014F06Rik"; transcript_type "lncRNA"; transcript_name "2310014F06Rik-202"; exon_number 1; exon_id "ENSMUSE00001569599.1"; level 2; transcript_support_level "1"; mgi_id "MGI:1916875"; tag "basic"; tag "TAGENE"; havana_gene "OTTMUSG00000036060.1"; havana_transcript "OTTMUST00000147463.1";
chr7	ENSEMBL_gcm37	exon	112279124	112279288	1.71169521896149	-	.	gene_id "ENSMUSG00000085945.5"; transcript_id "ENSMUSG00000085945.5_tx_2"; exon_id "chr7_112279124_112279288_-"; exonnum "1"; txlen "1599";
chr7	ENSEMBL_gcm37	exon	112279124	112279288	0.383736073539048	-	.	gene_id "ENSMUSG00000085945.5"; transcript_id "ENSMUSG00000085945.5_tx_5"; exon_id "chr7_112279124_112279288_-"; exonnum "1"; txlen "545";
chr7	ENSEMBL_gcm37	exon	112279124	112279288	0.109224536956423	-	.	gene_id "ENSMUSG00000085945.5"; transcript_id "ENSMUSG00000085945.5_tx_7"; exon_id "chr7_112279124_112279288_-"; exonnum "1"; txlen "1664";
chr7	HAVANA	exon	112279124	112279305	0	-	.	gene_id "ENSMUSG00000085945.5"; transcript_id "ENSMUST00000287481.1"; gene_type "lncRNA"; gene_name "2310014F06Rik"; transcript_type "lncRNA"; transcript_name "2310014F06Rik-204"; exon_number 1; exon_id "ENSMUSE00001569580.1"; level 2; mgi_id "MGI:1916875"; tag "TAGENE"; havana_gene "OTTMUSG00000036060.1";
chr7	HAVANA	exon	112279124	112279352	0	-	.	gene_id "ENSMUSG00000085945.5"; transcript_id "ENSMUST00000287480.1"; gene_type "lncRNA"; gene_name "2310014F06Rik"; transcript_type "lncRNA"; transcript_name "2310014F06Rik-203"; exon_number 1; exon_id "ENSMUSE00001569597.1"; level 2; mgi_id "MGI:1916875"; tag "Ensembl_canonical"; tag "GENCODE_Primary"; tag "TAGENE"; havana_gene "OTTMUSG00000036060.1";
chr7	HAVANA	exon	112279124	112279432	0	-	.	gene_id "ENSMUSG00000085945.5"; transcript_id "ENSMUST00000287517.1"; gene_type "lncRNA"; gene_name "2310014F06Rik"; transcript_type "lncRNA"; transcript_name "2310014F06Rik-240"; exon_number 1; exon_id "ENSMUSE00001569574.1"; level 2; mgi_id "MGI:1916875"; tag "TAGENE"; havana_gene "OTTMUSG00000036060.1";
chr7	HAVANA	exon	112279136	112279412	0	-	.	gene_id "ENSMUSG00000085945.5"; transcript_id "ENSMUST00000287518.1"; gene_type "lncRNA"; gene_name "2310014F06Rik"; transcript_type "lncRNA"; transcript_name "2310014F06Rik-241"; exon_number 1; exon_id "ENSMUSE00001569610.1"; level 2; mgi_id "MGI:1916875"; tag "TAGENE"; havana_gene "OTTMUSG00000036060.1";
chr7	sragcm37_es	exon	112464563	112465303	0.0178408957704183	-	.	gene_id "sragcm37_gene_48790"; transcript_id "sragcm37_gene_48790_tx_1"; exon_id "chr7_112464563_112465303_-"; exonnum "2"; txlen "935";
chr7	sragcm37_ss	exon	112466193	112466386	0.0178408957704183	-	.	gene_id "sragcm37_gene_48790"; transcript_id "sragcm37_gene_48790_tx_1"; exon_id "chr7_112466193_112466386_-"; exonnum "1"; txlen "935";
chr7	sragcm37_es	exon	112514059	112514308	0.0638285092472913	-	.	gene_id "sragcm37_gene_54299"; transcript_id "sragcm37_gene_54299_tx_1"; exon_id "chr7_112514059_112514308_-"; exonnum "3"; txlen "1033";
chr7	sragcm37_es	exon	112514059	112514308	0.00184875881655528	-	.	gene_id "sragcm37_gene_54299"; transcript_id "sragcm37_gene_54299_tx_3"; exon_id "chr7_112514059_112514308_-"; exonnum "3"; txlen "1069";
chr7	sragcm37_mid	exon	112516206	112516856	0.0638285092472913	-	.	gene_id "sragcm37_gene_54299"; transcript_id "sragcm37_gene_54299_tx_1"; exon_id "chr7_112516206_112516856_-"; exonnum "2"; txlen "1033";
chr7	sragcm37_mid	exon	112516206	112516856	0.00184875881655528	-	.	gene_id "sragcm37_gene_54299"; transcript_id "sragcm37_gene_54299_tx_3"; exon_id "chr7_112516206_112516856_-"; exonnum "2"; txlen "1069";
chr7	sragcm37_ss	exon	112518202	112518333	0.0638285092472913	-	.	gene_id "sragcm37_gene_54299"; transcript_id "sragcm37_gene_54299_tx_1"; exon_id "chr7_112518202_112518333_-"; exonnum "1"; txlen "1033";
chr7	sragcm37_ss	exon	112518526	112518693	0.00184875881655528	-	.	gene_id "sragcm37_gene_54299"; transcript_id "sragcm37_gene_54299_tx_3"; exon_id "chr7_112518526_112518693_-"; exonnum "1"; txlen "1069";
chr7	sragcm37_es	exon	112548162	112548671	0.185602710728498	-	.	gene_id "sragcm37_gene_46455"; transcript_id "sragcm37_gene_46455_tx_1"; exon_id "chr7_112548162_112548671_-"; exonnum "2"; txlen "609";
chr7	sragcm37_es	exon	112548162	112548671	0.0242312304636488	-	.	gene_id "sragcm37_gene_46455"; transcript_id "sragcm37_gene_46455_tx_2"; exon_id "chr7_112548162_112548671_-"; exonnum "2"; txlen "668";
chr7	sragcm37_es	exon	112548162	112548671	0.014646845297833	-	.	gene_id "sragcm37_gene_46455"; transcript_id "sragcm37_gene_46455_tx_3"; exon_id "chr7_112548162_112548671_-"; exonnum "2"; txlen "1093";
chr7	sragcm37_ss	exon	112549689	112549787	0.185602710728498	-	.	gene_id "sragcm37_gene_46455"; transcript_id "sragcm37_gene_46455_tx_1"; exon_id "chr7_112549689_112549787_-"; exonnum "1"; txlen "609";
chr7	sragcm37_ss	exon	112550725	112550882	0.0242312304636488	-	.	gene_id "sragcm37_gene_46455"; transcript_id "sragcm37_gene_46455_tx_2"; exon_id "chr7_112550725_112550882_-"; exonnum "1"; txlen "668";
chr7	sragcm37_ss	exon	112552073	112552655	0.014646845297833	-	.	gene_id "sragcm37_gene_46455"; transcript_id "sragcm37_gene_46455_tx_3"; exon_id "chr7_112552073_112552655_-"; exonnum "1"; txlen "1093";
chr7	HAVANA	gene	112571303	112572090	0	-	.	gene_id "ENSMUSG00000110109.2"; gene_type "processed_pseudogene"; gene_name "Gm5599"; level 2; mgi_id "MGI:3644531"; havana_gene "OTTMUSG00000060242.1";
chr7	HAVANA	transcript	112571303	112572090	0	-	.	gene_id "ENSMUSG00000110109.2"; transcript_id "ENSMUST00000209602.2"; gene_type "processed_pseudogene"; gene_name "Gm5599"; transcript_type "processed_pseudogene"; transcript_name "Gm5599-201"; level 2; transcript_support_level "NA"; mgi_id "MGI:3644531"; ont "PGO:0000004"; tag "basic"; tag "Ensembl_canonical"; tag "GENCODE_Primary"; havana_gene "OTTMUSG00000060242.1"; havana_transcript "OTTMUST00000147468.1";
chr7	HAVANA	exon	112571303	112572090	0	-	.	gene_id "ENSMUSG00000110109.2"; transcript_id "ENSMUST00000209602.2"; gene_type "processed_pseudogene"; gene_name "Gm5599"; transcript_type "processed_pseudogene"; transcript_name "Gm5599-201"; exon_number 1; exon_id "ENSMUSE00001388094.2"; level 2; transcript_support_level "NA"; mgi_id "MGI:3644531"; ont "PGO:0000004"; tag "basic"; tag "Ensembl_canonical"; tag "GENCODE_Primary"; havana_gene "OTTMUSG00000060242.1"; havana_transcript "OTTMUST00000147468.1";
chr7	sragcm37_es	exon	112585093	112585434	0.00381870363199843	-	.	gene_id "ENSMUSG00000130936.1"; transcript_id "ENSMUSG00000130936.1_tx_70"; exon_id "chr7_112585093_112585434_-"; exonnum "3"; txlen "571";
chr7	sragcm37_mid	exon	112590833	112590894	0.00381870363199843	-	.	gene_id "ENSMUSG00000130936.1"; transcript_id "ENSMUSG00000130936.1_tx_70"; exon_id "chr7_112590833_112590894_-"; exonnum "2"; txlen "571";
chr7	sragcm37_mid	exon	112591640	112591806	0.00381870363199843	-	.	gene_id "ENSMUSG00000130936.1"; transcript_id "ENSMUSG00000130936.1_tx_70"; exon_id "chr7_112591640_112591806_-"; exonnum "1"; txlen "571";
chr7	sragcm37_es	exon	112593826	112594047	0.0141513763525659	-	.	gene_id "ENSMUSG00000130936.1"; transcript_id "ENSMUSG00000130936.1_tx_10"; exon_id "chr7_112593826_112594047_-"; exonnum "10"; txlen "1371";
chr7	sragcm37_es	exon	112593826	112594047	0.0141513763525659	-	.	gene_id "ENSMUSG00000130936.1"; transcript_id "ENSMUSG00000130936.1_tx_11"; exon_id "chr7_112593826_112594047_-"; exonnum "10"; txlen "1265";
chr7	sragcm37_es	exon	112593826	112594047	0.0141513763525659	-	.	gene_id "ENSMUSG00000130936.1"; transcript_id "ENSMUSG00000130936.1_tx_12"; exon_id "chr7_112593826_112594047_-"; exonnum "9"; txlen "1182";
chr7	sragcm37_es	exon	112593826	112594047	0.0141513763525659	-	.	gene_id "ENSMUSG00000130936.1"; transcript_id "ENSMUSG00000130936.1_tx_13"; exon_id "chr7_112593826_112594047_-"; exonnum "9"; txlen "1076";
chr7	sragcm37_es	exon	112593826	112594047	0.0141513763525659	-	.	gene_id "ENSMUSG00000130936.1"; transcript_id "ENSMUSG00000130936.1_tx_14"; exon_id "chr7_112593826_112594047_-"; exonnum "8"; txlen "1030";
chr7	sragcm37_es	exon	112593826	112594047	0.0141513763525659	-	.	gene_id "ENSMUSG00000130936.1"; transcript_id "ENSMUSG00000130936.1_tx_15"; exon_id "chr7_112593826_112594047_-"; exonnum "10"; txlen "1905";
chr7	sragcm37_es	exon	112593826	112594047	0.0141513763525659	-	.	gene_id "ENSMUSG00000130936.1"; transcript_id "ENSMUSG00000130936.1_tx_16"; exon_id "chr7_112593826_112594047_-"; exonnum "9"; txlen "1716";
chr7	sragcm37_es	exon	112593826	112594047	0.0141513763525659	-	.	gene_id "ENSMUSG00000130936.1"; transcript_id "ENSMUSG00000130936.1_tx_17"; exon_id "chr7_112593826_112594047_-"; exonnum "8"; txlen "924";
chr7	sragcm37_es	exon	112593826	112594047	0.0141513763525659	-	.	gene_id "ENSMUSG00000130936.1"; transcript_id "ENSMUSG00000130936.1_tx_18"; exon_id "chr7_112593826_112594047_-"; exonnum "8"; txlen "1564";
chr7	sragcm37_es	exon	112593826	112594047	0.0141513763525659	-	.	gene_id "ENSMUSG00000130936.1"; transcript_id "ENSMUSG00000130936.1_tx_19"; exon_id "chr7_112593826_112594047_-"; exonnum "10"; txlen "1799";
chr7	sragcm37_es	exon	112593826	112594047	0.0141513763525659	-	.	gene_id "ENSMUSG00000130936.1"; transcript_id "ENSMUSG00000130936.1_tx_20"; exon_id "chr7_112593826_112594047_-"; exonnum "9"; txlen "1610";
chr7	sragcm37_es	exon	112593826	112594047	0.0141513763525659	-	.	gene_id "ENSMUSG00000130936.1"; transcript_id "ENSMUSG00000130936.1_tx_21"; exon_id "chr7_112593826_112594047_-"; exonnum "8"; txlen "1458";
chr7	sragcm37_es	exon	112593826	112594047	0.0092792003310677	-	.	gene_id "ENSMUSG00000130936.1"; transcript_id "ENSMUSG00000130936.1_tx_24"; exon_id "chr7_112593826_112594047_-"; exonnum "9"; txlen "1281";
chr7	sragcm37_es	exon	112593826	112594047	0.0092792003310677	-	.	gene_id "ENSMUSG00000130936.1"; transcript_id "ENSMUSG00000130936.1_tx_25"; exon_id "chr7_112593826_112594047_-"; exonnum "7"; txlen "940";
chr7	sragcm37_es	exon	112593826	112594047	0.0092792003310677	-	.	gene_id "ENSMUSG00000130936.1"; transcript_id "ENSMUSG00000130936.1_tx_27"; exon_id "chr7_112593826_112594047_-"; exonnum "9"; txlen "1175";
chr7	sragcm37_es	exon	112593826	112594047	0.0092792003310677	-	.	gene_id "ENSMUSG00000130936.1"; transcript_id "ENSMUSG00000130936.1_tx_28"; exon_id "chr7_112593826_112594047_-"; exonnum "7"; txlen "834";
chr7	sragcm37_es	exon	112593826	112594047	0.0092792003310677	-	.	gene_id "ENSMUSG00000130936.1"; transcript_id "ENSMUSG00000130936.1_tx_29"; exon_id "chr7_112593826_112594047_-"; exonnum "8"; txlen "1092";
chr7	sragcm37_es	exon	112593826	112594047	0.0092792003310677	-	.	gene_id "ENSMUSG00000130936.1"; transcript_id "ENSMUSG00000130936.1_tx_30"; exon_id "chr7_112593826_112594047_-"; exonnum "8"; txlen "986";
chr7	sragcm37_es	exon	112593826	112594047	0.0088700113494625	-	.	gene_id "ENSMUSG00000130936.1"; transcript_id "ENSMUSG00000130936.1_tx_32"; exon_id "chr7_112593826_112594047_-"; exonnum "8"; txlen "1600";
chr7	sragcm37_es	exon	112593826	112594047	0.0088700113494625	-	.	gene_id "ENSMUSG00000130936.1"; transcript_id "ENSMUSG00000130936.1_tx_33"; exon_id "chr7_112593826_112594047_-"; exonnum "7"; txlen "1448";
chr7	sragcm37_es	exon	112593826	112594047	0.0067485093316856	-	.	gene_id "ENSMUSG00000130936.1"; transcript_id "ENSMUSG00000130936.1_tx_38"; exon_id "chr7_112593826_112594047_-"; exonnum "9"; txlen "1255";
chr7	sragcm37_es	exon	112593826	112594047	0.0067485093316856	-	.	gene_id "ENSMUSG00000130936.1"; transcript_id "ENSMUSG00000130936.1_tx_39"; exon_id "chr7_112593826_112594047_-"; exonnum "9"; txlen "1149";
chr7	sragcm37_es	exon	112593826	112594047	0.0067485093316856	-	.	gene_id "ENSMUSG00000130936.1"; transcript_id "ENSMUSG00000130936.1_tx_40"; exon_id "chr7_112593826_112594047_-"; exonnum "8"; txlen "1066";
chr7	sragcm37_es	exon	112593826	112594047	0.0067485093316856	-	.	gene_id "ENSMUSG00000130936.1"; transcript_id "ENSMUSG00000130936.1_tx_41"; exon_id "chr7_112593826_112594047_-"; exonnum "8"; txlen "960";
chr7	sragcm37_es	exon	112593826	112594047	0.0067485093316856	-	.	gene_id "ENSMUSG00000130936.1"; transcript_id "ENSMUSG00000130936.1_tx_42"; exon_id "chr7_112593826_112594047_-"; exonnum "7"; txlen "914";
chr7	sragcm37_es	exon	112593826	112594047	0.0067485093316856	-	.	gene_id "ENSMUSG00000130936.1"; transcript_id "ENSMUSG00000130936.1_tx_43"; exon_id "chr7_112593826_112594047_-"; exonnum "9"; txlen "1789";
chr7	sragcm37_es	exon	112593826	112594047	0.0067485093316856	-	.	gene_id "ENSMUSG00000130936.1"; transcript_id "ENSMUSG00000130936.1_tx_44"; exon_id "chr7_112593826_112594047_-"; exonnum "7"; txlen "808";
chr7	sragcm37_es	exon	112593826	112594047	0.0067485093316856	-	.	gene_id "ENSMUSG00000130936.1"; transcript_id "ENSMUSG00000130936.1_tx_45"; exon_id "chr7_112593826_112594047_-"; exonnum "6"; txlen "824";
chr7	sragcm37_es	exon	112593826	112594047	0.0067485093316856	-	.	gene_id "ENSMUSG00000130936.1"; transcript_id "ENSMUSG00000130936.1_tx_46"; exon_id "chr7_112593826_112594047_-"; exonnum "7"; txlen "1342";
chr7	sragcm37_es	exon	112593826	112594047	0.0067485093316856	-	.	gene_id "ENSMUSG00000130936.1"; transcript_id "ENSMUSG00000130936.1_tx_47"; exon_id "chr7_112593826_112594047_-"; exonnum "8"; txlen "1494";
chr7	sragcm37_es	exon	112593826	112594047	0.0067485093316856	-	.	gene_id "ENSMUSG00000130936.1"; transcript_id "ENSMUSG00000130936.1_tx_48"; exon_id "chr7_112593826_112594047_-"; exonnum "6"; txlen "718";
chr7	sragcm37_es	exon	112593826	112594047	0.0050613819987642	-	.	gene_id "ENSMUSG00000130936.1"; transcript_id "ENSMUSG00000130936.1_tx_54"; exon_id "chr7_112593826_112594047_-"; exonnum "12"; txlen "1624";
chr7	sragcm37_es	exon	112593826	112594047	0.0050613819987642	-	.	gene_id "ENSMUSG00000130936.1"; transcript_id "ENSMUSG00000130936.1_tx_55"; exon_id "chr7_112593826_112594047_-"; exonnum "11"; txlen "1435";
chr7	sragcm37_es	exon	112593826	112594047	0.0050613819987642	-	.	gene_id "ENSMUSG00000130936.1"; transcript_id "ENSMUSG00000130936.1_tx_56"; exon_id "chr7_112593826_112594047_-"; exonnum "12"; txlen "1518";
chr7	sragcm37_es	exon	112593826	112594047	0.0050613819987642	-	.	gene_id "ENSMUSG00000130936.1"; transcript_id "ENSMUSG00000130936.1_tx_57"; exon_id "chr7_112593826_112594047_-"; exonnum "10"; txlen "1283";
chr7	sragcm37_es	exon	112593826	112594047	0.0050613819987642	-	.	gene_id "ENSMUSG00000130936.1"; transcript_id "ENSMUSG00000130936.1_tx_58"; exon_id "chr7_112593826_112594047_-"; exonnum "12"; txlen "2158";
chr7	sragcm37_es	exon	112593826	112594047	0.0050613819987642	-	.	gene_id "ENSMUSG00000130936.1"; transcript_id "ENSMUSG00000130936.1_tx_60"; exon_id "chr7_112593826_112594047_-"; exonnum "10"; txlen "1177";
chr7	sragcm37_es	exon	112593826	112594047	0.0050613819987642	-	.	gene_id "ENSMUSG00000130936.1"; transcript_id "ENSMUSG00000130936.1_tx_61"; exon_id "chr7_112593826_112594047_-"; exonnum "10"; txlen "1817";
chr7	sragcm37_es	exon	112593826	112594047	0.0050613819987642	-	.	gene_id "ENSMUSG00000130936.1"; transcript_id "ENSMUSG00000130936.1_tx_62"; exon_id "chr7_112593826_112594047_-"; exonnum "12"; txlen "2052";
chr7	sragcm37_es	exon	112593826	112594047	0.0050613819987642	-	.	gene_id "ENSMUSG00000130936.1"; transcript_id "ENSMUSG00000130936.1_tx_63"; exon_id "chr7_112593826_112594047_-"; exonnum "10"; txlen "1711";
chr7	sragcm37_mid	exon	112594795	112594910	0.0141513763525659	-	.	gene_id "ENSMUSG00000130936.1"; transcript_id "ENSMUSG00000130936.1_tx_10"; exon_id "chr7_112594795_112594910_-"; exonnum "9"; txlen "1371";
chr7	sragcm37_mid	exon	112594795	112594910	0.0141513763525659	-	.	gene_id "ENSMUSG00000130936.1"; transcript_id "ENSMUSG00000130936.1_tx_11"; exon_id "chr7_112594795_112594910_-"; exonnum "9"; txlen "1265";
chr7	sragcm37_mid	exon	112594795	112594910	0.0141513763525659	-	.	gene_id "ENSMUSG00000130936.1"; transcript_id "ENSMUSG00000130936.1_tx_12"; exon_id "chr7_112594795_112594910_-"; exonnum "8"; txlen "1182";
chr7	sragcm37_mid	exon	112594795	112594910	0.0141513763525659	-	.	gene_id "ENSMUSG00000130936.1"; transcript_id "ENSMUSG00000130936.1_tx_13"; exon_id "chr7_112594795_112594910_-"; exonnum "8"; txlen "1076";
chr7	sragcm37_mid	exon	112594795	112594910	0.0141513763525659	-	.	gene_id "ENSMUSG00000130936.1"; transcript_id "ENSMUSG00000130936.1_tx_14"; exon_id "chr7_112594795_112594910_-"; exonnum "7"; txlen "1030";
chr7	sragcm37_mid	exon	112594795	112594910	0.0141513763525659	-	.	gene_id "ENSMUSG00000130936.1"; transcript_id "ENSMUSG00000130936.1_tx_15"; exon_id "chr7_112594795_112594910_-"; exonnum "9"; txlen "1905";
chr7	sragcm37_mid	exon	112594795	112594910	0.0141513763525659	-	.	gene_id "ENSMUSG00000130936.1"; transcript_id "ENSMUSG00000130936.1_tx_16"; exon_id "chr7_112594795_112594910_-"; exonnum "8"; txlen "1716";
chr7	sragcm37_mid	exon	112594795	112594910	0.0141513763525659	-	.	gene_id "ENSMUSG00000130936.1"; transcript_id "ENSMUSG00000130936.1_tx_17"; exon_id "chr7_112594795_112594910_-"; exonnum "7"; txlen "924";
chr7	sragcm37_mid	exon	112594795	112594910	0.0141513763525659	-	.	gene_id "ENSMUSG00000130936.1"; transcript_id "ENSMUSG00000130936.1_tx_18"; exon_id "chr7_112594795_112594910_-"; exonnum "7"; txlen "1564";
chr7	sragcm37_mid	exon	112594795	112594910	0.0141513763525659	-	.	gene_id "ENSMUSG00000130936.1"; transcript_id "ENSMUSG00000130936.1_tx_19"; exon_id "chr7_112594795_112594910_-"; exonnum "9"; txlen "1799";
chr7	sragcm37_mid	exon	112594795	112594910	0.0141513763525659	-	.	gene_id "ENSMUSG00000130936.1"; transcript_id "ENSMUSG00000130936.1_tx_20"; exon_id "chr7_112594795_112594910_-"; exonnum "8"; txlen "1610";
chr7	sragcm37_mid	exon	112594795	112594910	0.0141513763525659	-	.	gene_id "ENSMUSG00000130936.1"; transcript_id "ENSMUSG00000130936.1_tx_21"; exon_id "chr7_112594795_112594910_-"; exonnum "7"; txlen "1458";
chr7	sragcm37_mid	exon	112594795	112594910	0.0092792003310677	-	.	gene_id "ENSMUSG00000130936.1"; transcript_id "ENSMUSG00000130936.1_tx_24"; exon_id "chr7_112594795_112594910_-"; exonnum "8"; txlen "1281";
chr7	sragcm37_mid	exon	112594795	112594910	0.0092792003310677	-	.	gene_id "ENSMUSG00000130936.1"; transcript_id "ENSMUSG00000130936.1_tx_25"; exon_id "chr7_112594795_112594910_-"; exonnum "6"; txlen "940";
chr7	sragcm37_mid	exon	112594795	112594910	0.0092792003310677	-	.	gene_id "ENSMUSG00000130936.1"; transcript_id "ENSMUSG00000130936.1_tx_27"; exon_id "chr7_112594795_112594910_-"; exonnum "8"; txlen "1175";
chr7	sragcm37_mid	exon	112594795	112594910	0.0092792003310677	-	.	gene_id "ENSMUSG00000130936.1"; transcript_id "ENSMUSG00000130936.1_tx_28"; exon_id "chr7_112594795_112594910_-"; exonnum "6"; txlen "834";
chr7	sragcm37_mid	exon	112594795	112594910	0.0092792003310677	-	.	gene_id "ENSMUSG00000130936.1"; transcript_id "ENSMUSG00000130936.1_tx_29"; exon_id "chr7_112594795_112594910_-"; exonnum "7"; txlen "1092";
chr7	sragcm37_mid	exon	112594795	112594910	0.0092792003310677	-	.	gene_id "ENSMUSG00000130936.1"; transcript_id "ENSMUSG00000130936.1_tx_30"; exon_id "chr7_112594795_112594910_-"; exonnum "7"; txlen "986";
chr7	sragcm37_mid	exon	112594795	112594910	0.0050613819987642	-	.	gene_id "ENSMUSG00000130936.1"; transcript_id "ENSMUSG00000130936.1_tx_54"; exon_id "chr7_112594795_112594910_-"; exonnum "11"; txlen "1624";
chr7	sragcm37_mid	exon	112594795	112594910	0.0050613819987642	-	.	gene_id "ENSMUSG00000130936.1"; transcript_id "ENSMUSG00000130936.1_tx_55"; exon_id "chr7_112594795_112594910_-"; exonnum "10"; txlen "1435";
chr7	sragcm37_mid	exon	112594795	112594910	0.0050613819987642	-	.	gene_id "ENSMUSG00000130936.1"; transcript_id "ENSMUSG00000130936.1_tx_56"; exon_id "chr7_112594795_112594910_-"; exonnum "11"; txlen "1518";
chr7	sragcm37_mid	exon	112594795	112594910	0.0050613819987642	-	.	gene_id "ENSMUSG00000130936.1"; transcript_id "ENSMUSG00000130936.1_tx_57"; exon_id "chr7_112594795_112594910_-"; exonnum "9"; txlen "1283";
chr7	sragcm37_mid	exon	112594795	112594910	0.0050613819987642	-	.	gene_id "ENSMUSG00000130936.1"; transcript_id "ENSMUSG00000130936.1_tx_58"; exon_id "chr7_112594795_112594910_-"; exonnum "11"; txlen "2158";
chr7	sragcm37_mid	exon	112594795	112594910	0.0050613819987642	-	.	gene_id "ENSMUSG00000130936.1"; transcript_id "ENSMUSG00000130936.1_tx_60"; exon_id "chr7_112594795_112594910_-"; exonnum "9"; txlen "1177";
chr7	sragcm37_mid	exon	112594795	112594910	0.0050613819987642	-	.	gene_id "ENSMUSG00000130936.1"; transcript_id "ENSMUSG00000130936.1_tx_61"; exon_id "chr7_112594795_112594910_-"; exonnum "9"; txlen "1817";
chr7	sragcm37_mid	exon	112594795	112594910	0.0050613819987642	-	.	gene_id "ENSMUSG00000130936.1"; transcript_id "ENSMUSG00000130936.1_tx_62"; exon_id "chr7_112594795_112594910_-"; exonnum "11"; txlen "2052";
chr7	sragcm37_mid	exon	112594795	112594910	0.0050613819987642	-	.	gene_id "ENSMUSG00000130936.1"; transcript_id "ENSMUSG00000130936.1_tx_63"; exon_id "chr7_112594795_112594910_-"; exonnum "9"; txlen "1711";
chr7	sragcm37_mid	exon	112595199	112595273	0.0141513763525659	-	.	gene_id "ENSMUSG00000130936.1"; transcript_id "ENSMUSG00000130936.1_tx_10"; exon_id "chr7_112595199_112595273_-"; exonnum "8"; txlen "1371";
chr7	sragcm37_mid	exon	112595199	112595273	0.0141513763525659	-	.	gene_id "ENSMUSG00000130936.1"; transcript_id "ENSMUSG00000130936.1_tx_11"; exon_id "chr7_112595199_112595273_-"; exonnum "8"; txlen "1265";
chr7	sragcm37_mid	exon	112595199	112595273	0.0141513763525659	-	.	gene_id "ENSMUSG00000130936.1"; transcript_id "ENSMUSG00000130936.1_tx_12"; exon_id "chr7_112595199_112595273_-"; exonnum "7"; txlen "1182";
chr7	sragcm37_mid	exon	112595199	112595273	0.0141513763525659	-	.	gene_id "ENSMUSG00000130936.1"; transcript_id "ENSMUSG00000130936.1_tx_13"; exon_id "chr7_112595199_112595273_-"; exonnum "7"; txlen "1076";
chr7	sragcm37_mid	exon	112595199	112595273	0.0141513763525659	-	.	gene_id "ENSMUSG00000130936.1"; transcript_id "ENSMUSG00000130936.1_tx_14"; exon_id "chr7_112595199_112595273_-"; exonnum "6"; txlen "1030";
chr7	sragcm37_mid	exon	112595199	112595273	0.0141513763525659	-	.	gene_id "ENSMUSG00000130936.1"; transcript_id "ENSMUSG00000130936.1_tx_15"; exon_id "chr7_112595199_112595273_-"; exonnum "8"; txlen "1905";
chr7	sragcm37_mid	exon	112595199	112595273	0.0141513763525659	-	.	gene_id "ENSMUSG00000130936.1"; transcript_id "ENSMUSG00000130936.1_tx_16"; exon_id "chr7_112595199_112595273_-"; exonnum "7"; txlen "1716";
chr7	sragcm37_mid	exon	112595199	112595273	0.0141513763525659	-	.	gene_id "ENSMUSG00000130936.1"; transcript_id "ENSMUSG00000130936.1_tx_17"; exon_id "chr7_112595199_112595273_-"; exonnum "6"; txlen "924";
chr7	sragcm37_mid	exon	112595199	112595273	0.0141513763525659	-	.	gene_id "ENSMUSG00000130936.1"; transcript_id "ENSMUSG00000130936.1_tx_18"; exon_id "chr7_112595199_112595273_-"; exonnum "6"; txlen "1564";
chr7	sragcm37_mid	exon	112595199	112595273	0.0141513763525659	-	.	gene_id "ENSMUSG00000130936.1"; transcript_id "ENSMUSG00000130936.1_tx_19"; exon_id "chr7_112595199_112595273_-"; exonnum "8"; txlen "1799";
chr7	sragcm37_mid	exon	112595199	112595273	0.0141513763525659	-	.	gene_id "ENSMUSG00000130936.1"; transcript_id "ENSMUSG00000130936.1_tx_20"; exon_id "chr7_112595199_112595273_-"; exonnum "7"; txlen "1610";
chr7	sragcm37_mid	exon	112595199	112595273	0.0141513763525659	-	.	gene_id "ENSMUSG00000130936.1"; transcript_id "ENSMUSG00000130936.1_tx_21"; exon_id "chr7_112595199_112595273_-"; exonnum "6"; txlen "1458";
chr7	sragcm37_mid	exon	112595199	112595273	0.0092792003310677	-	.	gene_id "ENSMUSG00000130936.1"; transcript_id "ENSMUSG00000130936.1_tx_24"; exon_id "chr7_112595199_112595273_-"; exonnum "7"; txlen "1281";
chr7	sragcm37_mid	exon	112595199	112595273	0.0092792003310677	-	.	gene_id "ENSMUSG00000130936.1"; transcript_id "ENSMUSG00000130936.1_tx_25"; exon_id "chr7_112595199_112595273_-"; exonnum "5"; txlen "940";
chr7	sragcm37_mid	exon	112595199	112595273	0.0092792003310677	-	.	gene_id "ENSMUSG00000130936.1"; transcript_id "ENSMUSG00000130936.1_tx_27"; exon_id "chr7_112595199_112595273_-"; exonnum "7"; txlen "1175";
chr7	sragcm37_mid	exon	112595199	112595273	0.0092792003310677	-	.	gene_id "ENSMUSG00000130936.1"; transcript_id "ENSMUSG00000130936.1_tx_28"; exon_id "chr7_112595199_112595273_-"; exonnum "5"; txlen "834";
chr7	sragcm37_mid	exon	112595199	112595273	0.0092792003310677	-	.	gene_id "ENSMUSG00000130936.1"; transcript_id "ENSMUSG00000130936.1_tx_29"; exon_id "chr7_112595199_112595273_-"; exonnum "6"; txlen "1092";
chr7	sragcm37_mid	exon	112595199	112595273	0.0092792003310677	-	.	gene_id "ENSMUSG00000130936.1"; transcript_id "ENSMUSG00000130936.1_tx_30"; exon_id "chr7_112595199_112595273_-"; exonnum "6"; txlen "986";
chr7	sragcm37_mid	exon	112595199	112595273	0.0088700113494625	-	.	gene_id "ENSMUSG00000130936.1"; transcript_id "ENSMUSG00000130936.1_tx_32"; exon_id "chr7_112595199_112595273_-"; exonnum "7"; txlen "1600";
chr7	sragcm37_mid	exon	112595199	112595273	0.0088700113494625	-	.	gene_id "ENSMUSG00000130936.1"; transcript_id "ENSMUSG00000130936.1_tx_33"; exon_id "chr7_112595199_112595273_-"; exonnum "6"; txlen "1448";
chr7	sragcm37_mid	exon	112595199	112595273	0.0067485093316856	-	.	gene_id "ENSMUSG00000130936.1"; transcript_id "ENSMUSG00000130936.1_tx_38"; exon_id "chr7_112595199_112595273_-"; exonnum "8"; txlen "1255";
chr7	sragcm37_mid	exon	112595199	112595273	0.0067485093316856	-	.	gene_id "ENSMUSG00000130936.1"; transcript_id "ENSMUSG00000130936.1_tx_39"; exon_id "chr7_112595199_112595273_-"; exonnum "8"; txlen "1149";
chr7	sragcm37_mid	exon	112595199	112595273	0.0067485093316856	-	.	gene_id "ENSMUSG00000130936.1"; transcript_id "ENSMUSG00000130936.1_tx_40"; exon_id "chr7_112595199_112595273_-"; exonnum "7"; txlen "1066";
chr7	sragcm37_mid	exon	112595199	112595273	0.0067485093316856	-	.	gene_id "ENSMUSG00000130936.1"; transcript_id "ENSMUSG00000130936.1_tx_41"; exon_id "chr7_112595199_112595273_-"; exonnum "7"; txlen "960";
chr7	sragcm37_mid	exon	112595199	112595273	0.0067485093316856	-	.	gene_id "ENSMUSG00000130936.1"; transcript_id "ENSMUSG00000130936.1_tx_42"; exon_id "chr7_112595199_112595273_-"; exonnum "6"; txlen "914";
chr7	sragcm37_mid	exon	112595199	112595273	0.0067485093316856	-	.	gene_id "ENSMUSG00000130936.1"; transcript_id "ENSMUSG00000130936.1_tx_43"; exon_id "chr7_112595199_112595273_-"; exonnum "8"; txlen "1789";
chr7	sragcm37_mid	exon	112595199	112595273	0.0067485093316856	-	.	gene_id "ENSMUSG00000130936.1"; transcript_id "ENSMUSG00000130936.1_tx_44"; exon_id "chr7_112595199_112595273_-"; exonnum "6"; txlen "808";
chr7	sragcm37_mid	exon	112595199	112595273	0.0067485093316856	-	.	gene_id "ENSMUSG00000130936.1"; transcript_id "ENSMUSG00000130936.1_tx_45"; exon_id "chr7_112595199_112595273_-"; exonnum "5"; txlen "824";
chr7	sragcm37_mid	exon	112595199	112595273	0.0067485093316856	-	.	gene_id "ENSMUSG00000130936.1"; transcript_id "ENSMUSG00000130936.1_tx_46"; exon_id "chr7_112595199_112595273_-"; exonnum "6"; txlen "1342";
chr7	sragcm37_mid	exon	112595199	112595273	0.0067485093316856	-	.	gene_id "ENSMUSG00000130936.1"; transcript_id "ENSMUSG00000130936.1_tx_47"; exon_id "chr7_112595199_112595273_-"; exonnum "7"; txlen "1494";
chr7	sragcm37_mid	exon	112595199	112595273	0.0067485093316856	-	.	gene_id "ENSMUSG00000130936.1"; transcript_id "ENSMUSG00000130936.1_tx_48"; exon_id "chr7_112595199_112595273_-"; exonnum "5"; txlen "718";
chr7	sragcm37_mid	exon	112595199	112595273	0.0050613819987642	-	.	gene_id "ENSMUSG00000130936.1"; transcript_id "ENSMUSG00000130936.1_tx_54"; exon_id "chr7_112595199_112595273_-"; exonnum "10"; txlen "1624";
chr7	sragcm37_mid	exon	112595199	112595273	0.0050613819987642	-	.	gene_id "ENSMUSG00000130936.1"; transcript_id "ENSMUSG00000130936.1_tx_55"; exon_id "chr7_112595199_112595273_-"; exonnum "9"; txlen "1435";
chr7	sragcm37_mid	exon	112595199	112595273	0.0050613819987642	-	.	gene_id "ENSMUSG00000130936.1"; transcript_id "ENSMUSG00000130936.1_tx_56"; exon_id "chr7_112595199_112595273_-"; exonnum "10"; txlen "1518";
chr7	sragcm37_mid	exon	112595199	112595273	0.0050613819987642	-	.	gene_id "ENSMUSG00000130936.1"; transcript_id "ENSMUSG00000130936.1_tx_57"; exon_id "chr7_112595199_112595273_-"; exonnum "8"; txlen "1283";
chr7	sragcm37_mid	exon	112595199	112595273	0.0050613819987642	-	.	gene_id "ENSMUSG00000130936.1"; transcript_id "ENSMUSG00000130936.1_tx_58"; exon_id "chr7_112595199_112595273_-"; exonnum "10"; txlen "2158";
chr7	sragcm37_mid	exon	112595199	112595273	0.0050613819987642	-	.	gene_id "ENSMUSG00000130936.1"; transcript_id "ENSMUSG00000130936.1_tx_60"; exon_id "chr7_112595199_112595273_-"; exonnum "8"; txlen "1177";
chr7	sragcm37_mid	exon	112595199	112595273	0.0050613819987642	-	.	gene_id "ENSMUSG00000130936.1"; transcript_id "ENSMUSG00000130936.1_tx_61"; exon_id "chr7_112595199_112595273_-"; exonnum "8"; txlen "1817";
chr7	sragcm37_mid	exon	112595199	112595273	0.0050613819987642	-	.	gene_id "ENSMUSG00000130936.1"; transcript_id "ENSMUSG00000130936.1_tx_62"; exon_id "chr7_112595199_112595273_-"; exonnum "10"; txlen "2052";
chr7	sragcm37_mid	exon	112595199	112595273	0.0050613819987642	-	.	gene_id "ENSMUSG00000130936.1"; transcript_id "ENSMUSG00000130936.1_tx_63"; exon_id "chr7_112595199_112595273_-"; exonnum "8"; txlen "1711";
chr7	sragcm37_mid	exon	112595976	112596127	0.0141513763525659	-	.	gene_id "ENSMUSG00000130936.1"; transcript_id "ENSMUSG00000130936.1_tx_10"; exon_id "chr7_112595976_112596127_-"; exonnum "7"; txlen "1371";
chr7	sragcm37_mid	exon	112595976	112596127	0.0141513763525659	-	.	gene_id "ENSMUSG00000130936.1"; transcript_id "ENSMUSG00000130936.1_tx_11"; exon_id "chr7_112595976_112596127_-"; exonnum "7"; txlen "1265";
chr7	sragcm37_mid	exon	112595976	112596127	0.0141513763525659	-	.	gene_id "ENSMUSG00000130936.1"; transcript_id "ENSMUSG00000130936.1_tx_12"; exon_id "chr7_112595976_112596127_-"; exonnum "6"; txlen "1182";
chr7	sragcm37_mid	exon	112595976	112596127	0.0141513763525659	-	.	gene_id "ENSMUSG00000130936.1"; transcript_id "ENSMUSG00000130936.1_tx_13"; exon_id "chr7_112595976_112596127_-"; exonnum "6"; txlen "1076";
chr7	sragcm37_mid	exon	112595976	112596127	0.0141513763525659	-	.	gene_id "ENSMUSG00000130936.1"; transcript_id "ENSMUSG00000130936.1_tx_15"; exon_id "chr7_112595976_112596127_-"; exonnum "7"; txlen "1905";
chr7	sragcm37_mid	exon	112595976	112596127	0.0141513763525659	-	.	gene_id "ENSMUSG00000130936.1"; transcript_id "ENSMUSG00000130936.1_tx_16"; exon_id "chr7_112595976_112596127_-"; exonnum "6"; txlen "1716";
chr7	sragcm37_mid	exon	112595976	112596127	0.0141513763525659	-	.	gene_id "ENSMUSG00000130936.1"; transcript_id "ENSMUSG00000130936.1_tx_19"; exon_id "chr7_112595976_112596127_-"; exonnum "7"; txlen "1799";
chr7	sragcm37_mid	exon	112595976	112596127	0.0141513763525659	-	.	gene_id "ENSMUSG00000130936.1"; transcript_id "ENSMUSG00000130936.1_tx_20"; exon_id "chr7_112595976_112596127_-"; exonnum "6"; txlen "1610";
chr7	sragcm37_mid	exon	112595976	112596127	0.0092792003310677	-	.	gene_id "ENSMUSG00000130936.1"; transcript_id "ENSMUSG00000130936.1_tx_24"; exon_id "chr7_112595976_112596127_-"; exonnum "6"; txlen "1281";
chr7	sragcm37_mid	exon	112595976	112596127	0.0092792003310677	-	.	gene_id "ENSMUSG00000130936.1"; transcript_id "ENSMUSG00000130936.1_tx_27"; exon_id "chr7_112595976_112596127_-"; exonnum "6"; txlen "1175";
chr7	sragcm37_mid	exon	112595976	112596127	0.0092792003310677	-	.	gene_id "ENSMUSG00000130936.1"; transcript_id "ENSMUSG00000130936.1_tx_29"; exon_id "chr7_112595976_112596127_-"; exonnum "5"; txlen "1092";
chr7	sragcm37_mid	exon	112595976	112596127	0.0092792003310677	-	.	gene_id "ENSMUSG00000130936.1"; transcript_id "ENSMUSG00000130936.1_tx_30"; exon_id "chr7_112595976_112596127_-"; exonnum "5"; txlen "986";
chr7	sragcm37_mid	exon	112595976	112596127	0.0088700113494625	-	.	gene_id "ENSMUSG00000130936.1"; transcript_id "ENSMUSG00000130936.1_tx_32"; exon_id "chr7_112595976_112596127_-"; exonnum "6"; txlen "1600";
chr7	sragcm37_mid	exon	112595976	112596127	0.0067485093316856	-	.	gene_id "ENSMUSG00000130936.1"; transcript_id "ENSMUSG00000130936.1_tx_38"; exon_id "chr7_112595976_112596127_-"; exonnum "7"; txlen "1255";
chr7	sragcm37_mid	exon	112595976	112596127	0.0067485093316856	-	.	gene_id "ENSMUSG00000130936.1"; transcript_id "ENSMUSG00000130936.1_tx_39"; exon_id "chr7_112595976_112596127_-"; exonnum "7"; txlen "1149";
chr7	sragcm37_mid	exon	112595976	112596127	0.0067485093316856	-	.	gene_id "ENSMUSG00000130936.1"; transcript_id "ENSMUSG00000130936.1_tx_40"; exon_id "chr7_112595976_112596127_-"; exonnum "6"; txlen "1066";
chr7	sragcm37_mid	exon	112595976	112596127	0.0067485093316856	-	.	gene_id "ENSMUSG00000130936.1"; transcript_id "ENSMUSG00000130936.1_tx_41"; exon_id "chr7_112595976_112596127_-"; exonnum "6"; txlen "960";
chr7	sragcm37_mid	exon	112595976	112596127	0.0067485093316856	-	.	gene_id "ENSMUSG00000130936.1"; transcript_id "ENSMUSG00000130936.1_tx_43"; exon_id "chr7_112595976_112596127_-"; exonnum "7"; txlen "1789";
chr7	sragcm37_mid	exon	112595976	112596127	0.0067485093316856	-	.	gene_id "ENSMUSG00000130936.1"; transcript_id "ENSMUSG00000130936.1_tx_47"; exon_id "chr7_112595976_112596127_-"; exonnum "6"; txlen "1494";
chr7	sragcm37_mid	exon	112595976	112596127	0.0050613819987642	-	.	gene_id "ENSMUSG00000130936.1"; transcript_id "ENSMUSG00000130936.1_tx_54"; exon_id "chr7_112595976_112596127_-"; exonnum "9"; txlen "1624";
chr7	sragcm37_mid	exon	112595976	112596127	0.0050613819987642	-	.	gene_id "ENSMUSG00000130936.1"; transcript_id "ENSMUSG00000130936.1_tx_55"; exon_id "chr7_112595976_112596127_-"; exonnum "8"; txlen "1435";
chr7	sragcm37_mid	exon	112595976	112596127	0.0050613819987642	-	.	gene_id "ENSMUSG00000130936.1"; transcript_id "ENSMUSG00000130936.1_tx_56"; exon_id "chr7_112595976_112596127_-"; exonnum "9"; txlen "1518";
chr7	sragcm37_mid	exon	112595976	112596127	0.0050613819987642	-	.	gene_id "ENSMUSG00000130936.1"; transcript_id "ENSMUSG00000130936.1_tx_58"; exon_id "chr7_112595976_112596127_-"; exonnum "9"; txlen "2158";
chr7	sragcm37_mid	exon	112595976	112596127	0.0050613819987642	-	.	gene_id "ENSMUSG00000130936.1"; transcript_id "ENSMUSG00000130936.1_tx_62"; exon_id "chr7_112595976_112596127_-"; exonnum "9"; txlen "2052";
chr7	sragcm37_mid	exon	112596715	112596903	0.0141513763525659	-	.	gene_id "ENSMUSG00000130936.1"; transcript_id "ENSMUSG00000130936.1_tx_10"; exon_id "chr7_112596715_112596903_-"; exonnum "6"; txlen "1371";
chr7	sragcm37_mid	exon	112596715	112596903	0.0141513763525659	-	.	gene_id "ENSMUSG00000130936.1"; transcript_id "ENSMUSG00000130936.1_tx_11"; exon_id "chr7_112596715_112596903_-"; exonnum "6"; txlen "1265";
chr7	sragcm37_mid	exon	112596715	112596903	0.0141513763525659	-	.	gene_id "ENSMUSG00000130936.1"; transcript_id "ENSMUSG00000130936.1_tx_15"; exon_id "chr7_112596715_112596903_-"; exonnum "6"; txlen "1905";
chr7	sragcm37_mid	exon	112596715	112596903	0.0141513763525659	-	.	gene_id "ENSMUSG00000130936.1"; transcript_id "ENSMUSG00000130936.1_tx_19"; exon_id "chr7_112596715_112596903_-"; exonnum "6"; txlen "1799";
chr7	sragcm37_mid	exon	112596715	112596903	0.0092792003310677	-	.	gene_id "ENSMUSG00000130936.1"; transcript_id "ENSMUSG00000130936.1_tx_24"; exon_id "chr7_112596715_112596903_-"; exonnum "5"; txlen "1281";
chr7	sragcm37_mid	exon	112596715	112596903	0.0092792003310677	-	.	gene_id "ENSMUSG00000130936.1"; transcript_id "ENSMUSG00000130936.1_tx_27"; exon_id "chr7_112596715_112596903_-"; exonnum "5"; txlen "1175";
chr7	sragcm37_mid	exon	112596715	112596903	0.0067485093316856	-	.	gene_id "ENSMUSG00000130936.1"; transcript_id "ENSMUSG00000130936.1_tx_38"; exon_id "chr7_112596715_112596903_-"; exonnum "6"; txlen "1255";
chr7	sragcm37_mid	exon	112596715	112596903	0.0067485093316856	-	.	gene_id "ENSMUSG00000130936.1"; transcript_id "ENSMUSG00000130936.1_tx_39"; exon_id "chr7_112596715_112596903_-"; exonnum "6"; txlen "1149";
chr7	sragcm37_mid	exon	112596715	112596903	0.0067485093316856	-	.	gene_id "ENSMUSG00000130936.1"; transcript_id "ENSMUSG00000130936.1_tx_43"; exon_id "chr7_112596715_112596903_-"; exonnum "6"; txlen "1789";
chr7	sragcm37_mid	exon	112596715	112596903	0.0050613819987642	-	.	gene_id "ENSMUSG00000130936.1"; transcript_id "ENSMUSG00000130936.1_tx_54"; exon_id "chr7_112596715_112596903_-"; exonnum "8"; txlen "1624";
chr7	sragcm37_mid	exon	112596715	112596903	0.0050613819987642	-	.	gene_id "ENSMUSG00000130936.1"; transcript_id "ENSMUSG00000130936.1_tx_56"; exon_id "chr7_112596715_112596903_-"; exonnum "8"; txlen "1518";
chr7	sragcm37_mid	exon	112596715	112596903	0.0050613819987642	-	.	gene_id "ENSMUSG00000130936.1"; transcript_id "ENSMUSG00000130936.1_tx_58"; exon_id "chr7_112596715_112596903_-"; exonnum "8"; txlen "2158";
chr7	sragcm37_mid	exon	112596715	112596903	0.0050613819987642	-	.	gene_id "ENSMUSG00000130936.1"; transcript_id "ENSMUSG00000130936.1_tx_62"; exon_id "chr7_112596715_112596903_-"; exonnum "8"; txlen "2052";
chr7	sragcm37_mid	exon	112601399	112601545	0.0141513763525659	-	.	gene_id "ENSMUSG00000130936.1"; transcript_id "ENSMUSG00000130936.1_tx_10"; exon_id "chr7_112601399_112601545_-"; exonnum "5"; txlen "1371";
chr7	sragcm37_mid	exon	112601399	112601545	0.0141513763525659	-	.	gene_id "ENSMUSG00000130936.1"; transcript_id "ENSMUSG00000130936.1_tx_11"; exon_id "chr7_112601399_112601545_-"; exonnum "5"; txlen "1265";
chr7	sragcm37_mid	exon	112601399	112601545	0.0141513763525659	-	.	gene_id "ENSMUSG00000130936.1"; transcript_id "ENSMUSG00000130936.1_tx_12"; exon_id "chr7_112601399_112601545_-"; exonnum "5"; txlen "1182";
chr7	sragcm37_mid	exon	112601399	112601545	0.0141513763525659	-	.	gene_id "ENSMUSG00000130936.1"; transcript_id "ENSMUSG00000130936.1_tx_13"; exon_id "chr7_112601399_112601545_-"; exonnum "5"; txlen "1076";
chr7	sragcm37_mid	exon	112601399	112601545	0.0141513763525659	-	.	gene_id "ENSMUSG00000130936.1"; transcript_id "ENSMUSG00000130936.1_tx_14"; exon_id "chr7_112601399_112601545_-"; exonnum "5"; txlen "1030";
chr7	sragcm37_mid	exon	112601399	112601545	0.0141513763525659	-	.	gene_id "ENSMUSG00000130936.1"; transcript_id "ENSMUSG00000130936.1_tx_15"; exon_id "chr7_112601399_112601545_-"; exonnum "5"; txlen "1905";
chr7	sragcm37_mid	exon	112601399	112601545	0.0141513763525659	-	.	gene_id "ENSMUSG00000130936.1"; transcript_id "ENSMUSG00000130936.1_tx_16"; exon_id "chr7_112601399_112601545_-"; exonnum "5"; txlen "1716";
chr7	sragcm37_mid	exon	112601399	112601545	0.0141513763525659	-	.	gene_id "ENSMUSG00000130936.1"; transcript_id "ENSMUSG00000130936.1_tx_17"; exon_id "chr7_112601399_112601545_-"; exonnum "5"; txlen "924";
chr7	sragcm37_mid	exon	112601399	112601545	0.0141513763525659	-	.	gene_id "ENSMUSG00000130936.1"; transcript_id "ENSMUSG00000130936.1_tx_18"; exon_id "chr7_112601399_112601545_-"; exonnum "5"; txlen "1564";
chr7	sragcm37_mid	exon	112601399	112601545	0.0141513763525659	-	.	gene_id "ENSMUSG00000130936.1"; transcript_id "ENSMUSG00000130936.1_tx_19"; exon_id "chr7_112601399_112601545_-"; exonnum "5"; txlen "1799";
chr7	sragcm37_mid	exon	112601399	112601545	0.0141513763525659	-	.	gene_id "ENSMUSG00000130936.1"; transcript_id "ENSMUSG00000130936.1_tx_20"; exon_id "chr7_112601399_112601545_-"; exonnum "5"; txlen "1610";
chr7	sragcm37_mid	exon	112601399	112601545	0.0141513763525659	-	.	gene_id "ENSMUSG00000130936.1"; transcript_id "ENSMUSG00000130936.1_tx_21"; exon_id "chr7_112601399_112601545_-"; exonnum "5"; txlen "1458";
chr7	sragcm37_mid	exon	112601399	112601545	0.0092792003310677	-	.	gene_id "ENSMUSG00000130936.1"; transcript_id "ENSMUSG00000130936.1_tx_24"; exon_id "chr7_112601399_112601545_-"; exonnum "4"; txlen "1281";
chr7	sragcm37_mid	exon	112601399	112601545	0.0092792003310677	-	.	gene_id "ENSMUSG00000130936.1"; transcript_id "ENSMUSG00000130936.1_tx_25"; exon_id "chr7_112601399_112601545_-"; exonnum "4"; txlen "940";
chr7	sragcm37_mid	exon	112601399	112601545	0.0092792003310677	-	.	gene_id "ENSMUSG00000130936.1"; transcript_id "ENSMUSG00000130936.1_tx_27"; exon_id "chr7_112601399_112601545_-"; exonnum "4"; txlen "1175";
chr7	sragcm37_mid	exon	112601399	112601545	0.0092792003310677	-	.	gene_id "ENSMUSG00000130936.1"; transcript_id "ENSMUSG00000130936.1_tx_28"; exon_id "chr7_112601399_112601545_-"; exonnum "4"; txlen "834";
chr7	sragcm37_mid	exon	112601399	112601545	0.0092792003310677	-	.	gene_id "ENSMUSG00000130936.1"; transcript_id "ENSMUSG00000130936.1_tx_29"; exon_id "chr7_112601399_112601545_-"; exonnum "4"; txlen "1092";
chr7	sragcm37_mid	exon	112601399	112601545	0.0092792003310677	-	.	gene_id "ENSMUSG00000130936.1"; transcript_id "ENSMUSG00000130936.1_tx_30"; exon_id "chr7_112601399_112601545_-"; exonnum "4"; txlen "986";
chr7	sragcm37_mid	exon	112601399	112601545	0.0088700113494625	-	.	gene_id "ENSMUSG00000130936.1"; transcript_id "ENSMUSG00000130936.1_tx_32"; exon_id "chr7_112601399_112601545_-"; exonnum "5"; txlen "1600";
chr7	sragcm37_mid	exon	112601399	112601545	0.0088700113494625	-	.	gene_id "ENSMUSG00000130936.1"; transcript_id "ENSMUSG00000130936.1_tx_33"; exon_id "chr7_112601399_112601545_-"; exonnum "5"; txlen "1448";
chr7	sragcm37_mid	exon	112601399	112601545	0.0067485093316856	-	.	gene_id "ENSMUSG00000130936.1"; transcript_id "ENSMUSG00000130936.1_tx_38"; exon_id "chr7_112601399_112601545_-"; exonnum "5"; txlen "1255";
chr7	sragcm37_mid	exon	112601399	112601545	0.0067485093316856	-	.	gene_id "ENSMUSG00000130936.1"; transcript_id "ENSMUSG00000130936.1_tx_39"; exon_id "chr7_112601399_112601545_-"; exonnum "5"; txlen "1149";
chr7	sragcm37_mid	exon	112601399	112601545	0.0067485093316856	-	.	gene_id "ENSMUSG00000130936.1"; transcript_id "ENSMUSG00000130936.1_tx_40"; exon_id "chr7_112601399_112601545_-"; exonnum "5"; txlen "1066";
chr7	sragcm37_mid	exon	112601399	112601545	0.0067485093316856	-	.	gene_id "ENSMUSG00000130936.1"; transcript_id "ENSMUSG00000130936.1_tx_41"; exon_id "chr7_112601399_112601545_-"; exonnum "5"; txlen "960";
chr7	sragcm37_mid	exon	112601399	112601545	0.0067485093316856	-	.	gene_id "ENSMUSG00000130936.1"; transcript_id "ENSMUSG00000130936.1_tx_42"; exon_id "chr7_112601399_112601545_-"; exonnum "5"; txlen "914";
chr7	sragcm37_mid	exon	112601399	112601545	0.0067485093316856	-	.	gene_id "ENSMUSG00000130936.1"; transcript_id "ENSMUSG00000130936.1_tx_43"; exon_id "chr7_112601399_112601545_-"; exonnum "5"; txlen "1789";
chr7	sragcm37_mid	exon	112601399	112601545	0.0067485093316856	-	.	gene_id "ENSMUSG00000130936.1"; transcript_id "ENSMUSG00000130936.1_tx_44"; exon_id "chr7_112601399_112601545_-"; exonnum "5"; txlen "808";
chr7	sragcm37_mid	exon	112601399	112601545	0.0067485093316856	-	.	gene_id "ENSMUSG00000130936.1"; transcript_id "ENSMUSG00000130936.1_tx_45"; exon_id "chr7_112601399_112601545_-"; exonnum "4"; txlen "824";
chr7	sragcm37_mid	exon	112601399	112601545	0.0067485093316856	-	.	gene_id "ENSMUSG00000130936.1"; transcript_id "ENSMUSG00000130936.1_tx_46"; exon_id "chr7_112601399_112601545_-"; exonnum "5"; txlen "1342";
chr7	sragcm37_mid	exon	112601399	112601545	0.0067485093316856	-	.	gene_id "ENSMUSG00000130936.1"; transcript_id "ENSMUSG00000130936.1_tx_47"; exon_id "chr7_112601399_112601545_-"; exonnum "5"; txlen "1494";
chr7	sragcm37_mid	exon	112601399	112601545	0.0067485093316856	-	.	gene_id "ENSMUSG00000130936.1"; transcript_id "ENSMUSG00000130936.1_tx_48"; exon_id "chr7_112601399_112601545_-"; exonnum "4"; txlen "718";
chr7	sragcm37_mid	exon	112601399	112601545	0.0050613819987642	-	.	gene_id "ENSMUSG00000130936.1"; transcript_id "ENSMUSG00000130936.1_tx_54"; exon_id "chr7_112601399_112601545_-"; exonnum "7"; txlen "1624";
chr7	sragcm37_mid	exon	112601399	112601545	0.0050613819987642	-	.	gene_id "ENSMUSG00000130936.1"; transcript_id "ENSMUSG00000130936.1_tx_55"; exon_id "chr7_112601399_112601545_-"; exonnum "7"; txlen "1435";
chr7	sragcm37_mid	exon	112601399	112601545	0.0050613819987642	-	.	gene_id "ENSMUSG00000130936.1"; transcript_id "ENSMUSG00000130936.1_tx_56"; exon_id "chr7_112601399_112601545_-"; exonnum "7"; txlen "1518";
chr7	sragcm37_mid	exon	112601399	112601545	0.0050613819987642	-	.	gene_id "ENSMUSG00000130936.1"; transcript_id "ENSMUSG00000130936.1_tx_57"; exon_id "chr7_112601399_112601545_-"; exonnum "7"; txlen "1283";
chr7	sragcm37_mid	exon	112601399	112601545	0.0050613819987642	-	.	gene_id "ENSMUSG00000130936.1"; transcript_id "ENSMUSG00000130936.1_tx_58"; exon_id "chr7_112601399_112601545_-"; exonnum "7"; txlen "2158";
chr7	sragcm37_mid	exon	112601399	112601545	0.0050613819987642	-	.	gene_id "ENSMUSG00000130936.1"; transcript_id "ENSMUSG00000130936.1_tx_60"; exon_id "chr7_112601399_112601545_-"; exonnum "7"; txlen "1177";
chr7	sragcm37_mid	exon	112601399	112601545	0.0050613819987642	-	.	gene_id "ENSMUSG00000130936.1"; transcript_id "ENSMUSG00000130936.1_tx_61"; exon_id "chr7_112601399_112601545_-"; exonnum "7"; txlen "1817";
chr7	sragcm37_mid	exon	112601399	112601545	0.0050613819987642	-	.	gene_id "ENSMUSG00000130936.1"; transcript_id "ENSMUSG00000130936.1_tx_62"; exon_id "chr7_112601399_112601545_-"; exonnum "7"; txlen "2052";
chr7	sragcm37_mid	exon	112601399	112601545	0.0050613819987642	-	.	gene_id "ENSMUSG00000130936.1"; transcript_id "ENSMUSG00000130936.1_tx_63"; exon_id "chr7_112601399_112601545_-"; exonnum "7"; txlen "1711";
chr7	sragcm37_es	exon	112601749	112602227	0.0488036601634649	-	.	gene_id "ENSMUSG00000130936.1"; transcript_id "ENSMUSG00000130936.1_tx_2"; exon_id "chr7_112601749_112602227_-"; exonnum "5"; txlen "949";
chr7	sragcm37_es	exon	112601749	112602227	0.0092792003310677	-	.	gene_id "ENSMUSG00000130936.1"; transcript_id "ENSMUSG00000130936.1_tx_23"; exon_id "chr7_112601749_112602227_-"; exonnum "4"; txlen "859";
chr7	sragcm37_es	exon	112601749	112602227	0.0092792003310677	-	.	gene_id "ENSMUSG00000130936.1"; transcript_id "ENSMUSG00000130936.1_tx_26"; exon_id "chr7_112601749_112602227_-"; exonnum "4"; txlen "753";
chr7	sragcm37_es	exon	112601749	112602227	0.00803148482365186	-	.	gene_id "ENSMUSG00000130936.1"; transcript_id "ENSMUSG00000130936.1_tx_34"; exon_id "chr7_112601749_112602227_-"; exonnum "7"; txlen "1736";
chr7	sragcm37_es	exon	112601749	112602227	0.0273546214688471	-	.	gene_id "ENSMUSG00000130936.1"; transcript_id "ENSMUSG00000130936.1_tx_4"; exon_id "chr7_112601749_112602227_-"; exonnum "5"; txlen "1483";
chr7	sragcm37_es	exon	112601749	112602227	0.0269703987902741	-	.	gene_id "ENSMUSG00000130936.1"; transcript_id "ENSMUSG00000130936.1_tx_5"; exon_id "chr7_112601749_112602227_-"; exonnum "5"; txlen "843";
chr7	sragcm37_es	exon	112601749	112602227	0.0050613819987642	-	.	gene_id "ENSMUSG00000130936.1"; transcript_id "ENSMUSG00000130936.1_tx_52"; exon_id "chr7_112601749_112602227_-"; exonnum "7"; txlen "1202";
chr7	sragcm37_es	exon	112601749	112602227	0.0050613819987642	-	.	gene_id "ENSMUSG00000130936.1"; transcript_id "ENSMUSG00000130936.1_tx_53"; exon_id "chr7_112601749_112602227_-"; exonnum "7"; txlen "1096";
chr7	sragcm37_es	exon	112601749	112602227	0.0050613819987642	-	.	gene_id "ENSMUSG00000130936.1"; transcript_id "ENSMUSG00000130936.1_tx_59"; exon_id "chr7_112601749_112602227_-"; exonnum "7"; txlen "1630";
chr7	sragcm37_es	exon	112601749	112602227	0.0243845186439595	-	.	gene_id "ENSMUSG00000130936.1"; transcript_id "ENSMUSG00000130936.1_tx_7"; exon_id "chr7_112601749_112602227_-"; exonnum "5"; txlen "1377";
chr7	sragcm37_mid	exon	112604094	112604186	0.0141513763525659	-	.	gene_id "ENSMUSG00000130936.1"; transcript_id "ENSMUSG00000130936.1_tx_10"; exon_id "chr7_112604094_112604186_-"; exonnum "4"; txlen "1371";
chr7	sragcm37_mid	exon	112604094	112604186	0.0141513763525659	-	.	gene_id "ENSMUSG00000130936.1"; transcript_id "ENSMUSG00000130936.1_tx_11"; exon_id "chr7_112604094_112604186_-"; exonnum "4"; txlen "1265";
chr7	sragcm37_mid	exon	112604094	112604186	0.0141513763525659	-	.	gene_id "ENSMUSG00000130936.1"; transcript_id "ENSMUSG00000130936.1_tx_12"; exon_id "chr7_112604094_112604186_-"; exonnum "4"; txlen "1182";
chr7	sragcm37_mid	exon	112604094	112604186	0.0141513763525659	-	.	gene_id "ENSMUSG00000130936.1"; transcript_id "ENSMUSG00000130936.1_tx_13"; exon_id "chr7_112604094_112604186_-"; exonnum "4"; txlen "1076";
chr7	sragcm37_mid	exon	112604094	112604186	0.0141513763525659	-	.	gene_id "ENSMUSG00000130936.1"; transcript_id "ENSMUSG00000130936.1_tx_14"; exon_id "chr7_112604094_112604186_-"; exonnum "4"; txlen "1030";
chr7	sragcm37_mid	exon	112604094	112604186	0.0141513763525659	-	.	gene_id "ENSMUSG00000130936.1"; transcript_id "ENSMUSG00000130936.1_tx_15"; exon_id "chr7_112604094_112604186_-"; exonnum "4"; txlen "1905";
chr7	sragcm37_mid	exon	112604094	112604186	0.0141513763525659	-	.	gene_id "ENSMUSG00000130936.1"; transcript_id "ENSMUSG00000130936.1_tx_16"; exon_id "chr7_112604094_112604186_-"; exonnum "4"; txlen "1716";
chr7	sragcm37_mid	exon	112604094	112604186	0.0141513763525659	-	.	gene_id "ENSMUSG00000130936.1"; transcript_id "ENSMUSG00000130936.1_tx_17"; exon_id "chr7_112604094_112604186_-"; exonnum "4"; txlen "924";
chr7	sragcm37_mid	exon	112604094	112604186	0.0141513763525659	-	.	gene_id "ENSMUSG00000130936.1"; transcript_id "ENSMUSG00000130936.1_tx_18"; exon_id "chr7_112604094_112604186_-"; exonnum "4"; txlen "1564";
chr7	sragcm37_mid	exon	112604094	112604186	0.0141513763525659	-	.	gene_id "ENSMUSG00000130936.1"; transcript_id "ENSMUSG00000130936.1_tx_19"; exon_id "chr7_112604094_112604186_-"; exonnum "4"; txlen "1799";
chr7	sragcm37_mid	exon	112604094	112604186	0.0488036601634649	-	.	gene_id "ENSMUSG00000130936.1"; transcript_id "ENSMUSG00000130936.1_tx_2"; exon_id "chr7_112604094_112604186_-"; exonnum "4"; txlen "949";
chr7	sragcm37_mid	exon	112604094	112604186	0.0141513763525659	-	.	gene_id "ENSMUSG00000130936.1"; transcript_id "ENSMUSG00000130936.1_tx_20"; exon_id "chr7_112604094_112604186_-"; exonnum "4"; txlen "1610";
chr7	sragcm37_mid	exon	112604094	112604186	0.0141513763525659	-	.	gene_id "ENSMUSG00000130936.1"; transcript_id "ENSMUSG00000130936.1_tx_21"; exon_id "chr7_112604094_112604186_-"; exonnum "4"; txlen "1458";
chr7	sragcm37_mid	exon	112604094	112604186	0.0092792003310677	-	.	gene_id "ENSMUSG00000130936.1"; transcript_id "ENSMUSG00000130936.1_tx_23"; exon_id "chr7_112604094_112604186_-"; exonnum "3"; txlen "859";
chr7	sragcm37_mid	exon	112604094	112604186	0.0092792003310677	-	.	gene_id "ENSMUSG00000130936.1"; transcript_id "ENSMUSG00000130936.1_tx_24"; exon_id "chr7_112604094_112604186_-"; exonnum "3"; txlen "1281";
chr7	sragcm37_mid	exon	112604094	112604186	0.0092792003310677	-	.	gene_id "ENSMUSG00000130936.1"; transcript_id "ENSMUSG00000130936.1_tx_25"; exon_id "chr7_112604094_112604186_-"; exonnum "3"; txlen "940";
chr7	sragcm37_mid	exon	112604094	112604186	0.0092792003310677	-	.	gene_id "ENSMUSG00000130936.1"; transcript_id "ENSMUSG00000130936.1_tx_26"; exon_id "chr7_112604094_112604186_-"; exonnum "3"; txlen "753";
chr7	sragcm37_mid	exon	112604094	112604186	0.0092792003310677	-	.	gene_id "ENSMUSG00000130936.1"; transcript_id "ENSMUSG00000130936.1_tx_27"; exon_id "chr7_112604094_112604186_-"; exonnum "3"; txlen "1175";
chr7	sragcm37_mid	exon	112604094	112604186	0.0092792003310677	-	.	gene_id "ENSMUSG00000130936.1"; transcript_id "ENSMUSG00000130936.1_tx_28"; exon_id "chr7_112604094_112604186_-"; exonnum "3"; txlen "834";
chr7	sragcm37_mid	exon	112604094	112604186	0.0092792003310677	-	.	gene_id "ENSMUSG00000130936.1"; transcript_id "ENSMUSG00000130936.1_tx_29"; exon_id "chr7_112604094_112604186_-"; exonnum "3"; txlen "1092";
chr7	sragcm37_mid	exon	112604094	112604186	0.0092792003310677	-	.	gene_id "ENSMUSG00000130936.1"; transcript_id "ENSMUSG00000130936.1_tx_30"; exon_id "chr7_112604094_112604186_-"; exonnum "3"; txlen "986";
chr7	sragcm37_mid	exon	112604094	112604186	0.0088700113494625	-	.	gene_id "ENSMUSG00000130936.1"; transcript_id "ENSMUSG00000130936.1_tx_32"; exon_id "chr7_112604094_112604186_-"; exonnum "4"; txlen "1600";
chr7	sragcm37_mid	exon	112604094	112604186	0.0088700113494625	-	.	gene_id "ENSMUSG00000130936.1"; transcript_id "ENSMUSG00000130936.1_tx_33"; exon_id "chr7_112604094_112604186_-"; exonnum "4"; txlen "1448";
chr7	sragcm37_mid	exon	112604094	112604186	0.00803148482365186	-	.	gene_id "ENSMUSG00000130936.1"; transcript_id "ENSMUSG00000130936.1_tx_34"; exon_id "chr7_112604094_112604186_-"; exonnum "6"; txlen "1736";
chr7	sragcm37_mid	exon	112604094	112604186	0.0067485093316856	-	.	gene_id "ENSMUSG00000130936.1"; transcript_id "ENSMUSG00000130936.1_tx_38"; exon_id "chr7_112604094_112604186_-"; exonnum "4"; txlen "1255";
chr7	sragcm37_mid	exon	112604094	112604186	0.0067485093316856	-	.	gene_id "ENSMUSG00000130936.1"; transcript_id "ENSMUSG00000130936.1_tx_39"; exon_id "chr7_112604094_112604186_-"; exonnum "4"; txlen "1149";
chr7	sragcm37_mid	exon	112604094	112604186	0.0273546214688471	-	.	gene_id "ENSMUSG00000130936.1"; transcript_id "ENSMUSG00000130936.1_tx_4"; exon_id "chr7_112604094_112604186_-"; exonnum "4"; txlen "1483";
chr7	sragcm37_mid	exon	112604094	112604186	0.0067485093316856	-	.	gene_id "ENSMUSG00000130936.1"; transcript_id "ENSMUSG00000130936.1_tx_40"; exon_id "chr7_112604094_112604186_-"; exonnum "4"; txlen "1066";
chr7	sragcm37_mid	exon	112604094	112604186	0.0067485093316856	-	.	gene_id "ENSMUSG00000130936.1"; transcript_id "ENSMUSG00000130936.1_tx_41"; exon_id "chr7_112604094_112604186_-"; exonnum "4"; txlen "960";
chr7	sragcm37_mid	exon	112604094	112604186	0.0067485093316856	-	.	gene_id "ENSMUSG00000130936.1"; transcript_id "ENSMUSG00000130936.1_tx_42"; exon_id "chr7_112604094_112604186_-"; exonnum "4"; txlen "914";
chr7	sragcm37_mid	exon	112604094	112604186	0.0067485093316856	-	.	gene_id "ENSMUSG00000130936.1"; transcript_id "ENSMUSG00000130936.1_tx_43"; exon_id "chr7_112604094_112604186_-"; exonnum "4"; txlen "1789";
chr7	sragcm37_mid	exon	112604094	112604186	0.0067485093316856	-	.	gene_id "ENSMUSG00000130936.1"; transcript_id "ENSMUSG00000130936.1_tx_44"; exon_id "chr7_112604094_112604186_-"; exonnum "4"; txlen "808";
chr7	sragcm37_mid	exon	112604094	112604186	0.0067485093316856	-	.	gene_id "ENSMUSG00000130936.1"; transcript_id "ENSMUSG00000130936.1_tx_45"; exon_id "chr7_112604094_112604186_-"; exonnum "3"; txlen "824";
chr7	sragcm37_mid	exon	112604094	112604186	0.0067485093316856	-	.	gene_id "ENSMUSG00000130936.1"; transcript_id "ENSMUSG00000130936.1_tx_46"; exon_id "chr7_112604094_112604186_-"; exonnum "4"; txlen "1342";
chr7	sragcm37_mid	exon	112604094	112604186	0.0067485093316856	-	.	gene_id "ENSMUSG00000130936.1"; transcript_id "ENSMUSG00000130936.1_tx_47"; exon_id "chr7_112604094_112604186_-"; exonnum "4"; txlen "1494";
chr7	sragcm37_mid	exon	112604094	112604186	0.0067485093316856	-	.	gene_id "ENSMUSG00000130936.1"; transcript_id "ENSMUSG00000130936.1_tx_48"; exon_id "chr7_112604094_112604186_-"; exonnum "3"; txlen "718";
chr7	sragcm37_mid	exon	112604094	112604186	0.0269703987902741	-	.	gene_id "ENSMUSG00000130936.1"; transcript_id "ENSMUSG00000130936.1_tx_5"; exon_id "chr7_112604094_112604186_-"; exonnum "4"; txlen "843";
chr7	sragcm37_mid	exon	112604094	112604186	0.0050613819987642	-	.	gene_id "ENSMUSG00000130936.1"; transcript_id "ENSMUSG00000130936.1_tx_52"; exon_id "chr7_112604094_112604186_-"; exonnum "6"; txlen "1202";
chr7	sragcm37_mid	exon	112604094	112604186	0.0050613819987642	-	.	gene_id "ENSMUSG00000130936.1"; transcript_id "ENSMUSG00000130936.1_tx_53"; exon_id "chr7_112604094_112604186_-"; exonnum "6"; txlen "1096";
chr7	sragcm37_mid	exon	112604094	112604186	0.0050613819987642	-	.	gene_id "ENSMUSG00000130936.1"; transcript_id "ENSMUSG00000130936.1_tx_54"; exon_id "chr7_112604094_112604186_-"; exonnum "6"; txlen "1624";
chr7	sragcm37_mid	exon	112604094	112604186	0.0050613819987642	-	.	gene_id "ENSMUSG00000130936.1"; transcript_id "ENSMUSG00000130936.1_tx_55"; exon_id "chr7_112604094_112604186_-"; exonnum "6"; txlen "1435";
chr7	sragcm37_mid	exon	112604094	112604186	0.0050613819987642	-	.	gene_id "ENSMUSG00000130936.1"; transcript_id "ENSMUSG00000130936.1_tx_56"; exon_id "chr7_112604094_112604186_-"; exonnum "6"; txlen "1518";
chr7	sragcm37_mid	exon	112604094	112604186	0.0050613819987642	-	.	gene_id "ENSMUSG00000130936.1"; transcript_id "ENSMUSG00000130936.1_tx_57"; exon_id "chr7_112604094_112604186_-"; exonnum "6"; txlen "1283";
chr7	sragcm37_mid	exon	112604094	112604186	0.0050613819987642	-	.	gene_id "ENSMUSG00000130936.1"; transcript_id "ENSMUSG00000130936.1_tx_58"; exon_id "chr7_112604094_112604186_-"; exonnum "6"; txlen "2158";
chr7	sragcm37_mid	exon	112604094	112604186	0.0050613819987642	-	.	gene_id "ENSMUSG00000130936.1"; transcript_id "ENSMUSG00000130936.1_tx_59"; exon_id "chr7_112604094_112604186_-"; exonnum "6"; txlen "1630";
chr7	sragcm37_mid	exon	112604094	112604186	0.0050613819987642	-	.	gene_id "ENSMUSG00000130936.1"; transcript_id "ENSMUSG00000130936.1_tx_60"; exon_id "chr7_112604094_112604186_-"; exonnum "6"; txlen "1177";
chr7	sragcm37_mid	exon	112604094	112604186	0.0050613819987642	-	.	gene_id "ENSMUSG00000130936.1"; transcript_id "ENSMUSG00000130936.1_tx_61"; exon_id "chr7_112604094_112604186_-"; exonnum "6"; txlen "1817";
chr7	sragcm37_mid	exon	112604094	112604186	0.0050613819987642	-	.	gene_id "ENSMUSG00000130936.1"; transcript_id "ENSMUSG00000130936.1_tx_62"; exon_id "chr7_112604094_112604186_-"; exonnum "6"; txlen "2052";
chr7	sragcm37_mid	exon	112604094	112604186	0.0050613819987642	-	.	gene_id "ENSMUSG00000130936.1"; transcript_id "ENSMUSG00000130936.1_tx_63"; exon_id "chr7_112604094_112604186_-"; exonnum "6"; txlen "1711";
chr7	sragcm37_mid	exon	112604094	112604186	0.0243845186439595	-	.	gene_id "ENSMUSG00000130936.1"; transcript_id "ENSMUSG00000130936.1_tx_7"; exon_id "chr7_112604094_112604186_-"; exonnum "4"; txlen "1377";
chr7	sragcm37_mid	exon	112610238	112610413	0.00803148482365186	-	.	gene_id "ENSMUSG00000130936.1"; transcript_id "ENSMUSG00000130936.1_tx_34"; exon_id "chr7_112610238_112610413_-"; exonnum "5"; txlen "1736";
chr7	sragcm37_mid	exon	112610238	112610413	0.0050613819987642	-	.	gene_id "ENSMUSG00000130936.1"; transcript_id "ENSMUSG00000130936.1_tx_52"; exon_id "chr7_112610238_112610413_-"; exonnum "5"; txlen "1202";
chr7	sragcm37_mid	exon	112610238	112610413	0.0050613819987642	-	.	gene_id "ENSMUSG00000130936.1"; transcript_id "ENSMUSG00000130936.1_tx_53"; exon_id "chr7_112610238_112610413_-"; exonnum "5"; txlen "1096";
chr7	sragcm37_mid	exon	112610238	112610413	0.0050613819987642	-	.	gene_id "ENSMUSG00000130936.1"; transcript_id "ENSMUSG00000130936.1_tx_54"; exon_id "chr7_112610238_112610413_-"; exonnum "5"; txlen "1624";
chr7	sragcm37_mid	exon	112610238	112610413	0.0050613819987642	-	.	gene_id "ENSMUSG00000130936.1"; transcript_id "ENSMUSG00000130936.1_tx_55"; exon_id "chr7_112610238_112610413_-"; exonnum "5"; txlen "1435";
chr7	sragcm37_mid	exon	112610238	112610413	0.0050613819987642	-	.	gene_id "ENSMUSG00000130936.1"; transcript_id "ENSMUSG00000130936.1_tx_56"; exon_id "chr7_112610238_112610413_-"; exonnum "5"; txlen "1518";
chr7	sragcm37_mid	exon	112610238	112610413	0.0050613819987642	-	.	gene_id "ENSMUSG00000130936.1"; transcript_id "ENSMUSG00000130936.1_tx_57"; exon_id "chr7_112610238_112610413_-"; exonnum "5"; txlen "1283";
chr7	sragcm37_mid	exon	112610238	112610413	0.0050613819987642	-	.	gene_id "ENSMUSG00000130936.1"; transcript_id "ENSMUSG00000130936.1_tx_58"; exon_id "chr7_112610238_112610413_-"; exonnum "5"; txlen "2158";
chr7	sragcm37_mid	exon	112610238	112610413	0.0050613819987642	-	.	gene_id "ENSMUSG00000130936.1"; transcript_id "ENSMUSG00000130936.1_tx_59"; exon_id "chr7_112610238_112610413_-"; exonnum "5"; txlen "1630";
chr7	sragcm37_mid	exon	112610238	112610413	0.0050613819987642	-	.	gene_id "ENSMUSG00000130936.1"; transcript_id "ENSMUSG00000130936.1_tx_60"; exon_id "chr7_112610238_112610413_-"; exonnum "5"; txlen "1177";
chr7	sragcm37_mid	exon	112610238	112610413	0.0050613819987642	-	.	gene_id "ENSMUSG00000130936.1"; transcript_id "ENSMUSG00000130936.1_tx_61"; exon_id "chr7_112610238_112610413_-"; exonnum "5"; txlen "1817";
chr7	sragcm37_mid	exon	112610238	112610413	0.0050613819987642	-	.	gene_id "ENSMUSG00000130936.1"; transcript_id "ENSMUSG00000130936.1_tx_62"; exon_id "chr7_112610238_112610413_-"; exonnum "5"; txlen "2052";
chr7	sragcm37_mid	exon	112610238	112610413	0.0050613819987642	-	.	gene_id "ENSMUSG00000130936.1"; transcript_id "ENSMUSG00000130936.1_tx_63"; exon_id "chr7_112610238_112610413_-"; exonnum "5"; txlen "1711";
chr7	sragcm37_mid	exon	112611527	112611603	0.00803148482365186	-	.	gene_id "ENSMUSG00000130936.1"; transcript_id "ENSMUSG00000130936.1_tx_34"; exon_id "chr7_112611527_112611603_-"; exonnum "4"; txlen "1736";
chr7	sragcm37_mid	exon	112611527	112611603	0.0050613819987642	-	.	gene_id "ENSMUSG00000130936.1"; transcript_id "ENSMUSG00000130936.1_tx_52"; exon_id "chr7_112611527_112611603_-"; exonnum "4"; txlen "1202";
chr7	sragcm37_mid	exon	112611527	112611603	0.0050613819987642	-	.	gene_id "ENSMUSG00000130936.1"; transcript_id "ENSMUSG00000130936.1_tx_53"; exon_id "chr7_112611527_112611603_-"; exonnum "4"; txlen "1096";
chr7	sragcm37_mid	exon	112611527	112611603	0.0050613819987642	-	.	gene_id "ENSMUSG00000130936.1"; transcript_id "ENSMUSG00000130936.1_tx_54"; exon_id "chr7_112611527_112611603_-"; exonnum "4"; txlen "1624";
chr7	sragcm37_mid	exon	112611527	112611603	0.0050613819987642	-	.	gene_id "ENSMUSG00000130936.1"; transcript_id "ENSMUSG00000130936.1_tx_55"; exon_id "chr7_112611527_112611603_-"; exonnum "4"; txlen "1435";
chr7	sragcm37_mid	exon	112611527	112611603	0.0050613819987642	-	.	gene_id "ENSMUSG00000130936.1"; transcript_id "ENSMUSG00000130936.1_tx_56"; exon_id "chr7_112611527_112611603_-"; exonnum "4"; txlen "1518";
chr7	sragcm37_mid	exon	112611527	112611603	0.0050613819987642	-	.	gene_id "ENSMUSG00000130936.1"; transcript_id "ENSMUSG00000130936.1_tx_57"; exon_id "chr7_112611527_112611603_-"; exonnum "4"; txlen "1283";
chr7	sragcm37_mid	exon	112611527	112611603	0.0050613819987642	-	.	gene_id "ENSMUSG00000130936.1"; transcript_id "ENSMUSG00000130936.1_tx_58"; exon_id "chr7_112611527_112611603_-"; exonnum "4"; txlen "2158";
chr7	sragcm37_mid	exon	112611527	112611603	0.0050613819987642	-	.	gene_id "ENSMUSG00000130936.1"; transcript_id "ENSMUSG00000130936.1_tx_59"; exon_id "chr7_112611527_112611603_-"; exonnum "4"; txlen "1630";
chr7	sragcm37_mid	exon	112611527	112611603	0.0050613819987642	-	.	gene_id "ENSMUSG00000130936.1"; transcript_id "ENSMUSG00000130936.1_tx_60"; exon_id "chr7_112611527_112611603_-"; exonnum "4"; txlen "1177";
chr7	sragcm37_mid	exon	112611527	112611603	0.0050613819987642	-	.	gene_id "ENSMUSG00000130936.1"; transcript_id "ENSMUSG00000130936.1_tx_61"; exon_id "chr7_112611527_112611603_-"; exonnum "4"; txlen "1817";
chr7	sragcm37_mid	exon	112611527	112611603	0.0050613819987642	-	.	gene_id "ENSMUSG00000130936.1"; transcript_id "ENSMUSG00000130936.1_tx_62"; exon_id "chr7_112611527_112611603_-"; exonnum "4"; txlen "2052";
chr7	sragcm37_mid	exon	112611527	112611603	0.0050613819987642	-	.	gene_id "ENSMUSG00000130936.1"; transcript_id "ENSMUSG00000130936.1_tx_63"; exon_id "chr7_112611527_112611603_-"; exonnum "4"; txlen "1711";
chr7	sragcm37_es	exon	112623480	112624842	0.00741051348590619	-	.	gene_id "ENSMUSG00000130936.1"; transcript_id "ENSMUSG00000130936.1_tx_35"; exon_id "chr7_112623480_112624842_-"; exonnum "2"; txlen "1458";
chr7	sragcm37_es	exon	112623480	112624842	0.00719002250714615	-	.	gene_id "ENSMUSG00000130936.1"; transcript_id "ENSMUSG00000130936.1_tx_36"; exon_id "chr7_112623480_112624842_-"; exonnum "4"; txlen "1740";
chr7	sragcm37_es	exon	112623480	112624842	0.00626552980732965	-	.	gene_id "ENSMUSG00000130936.1"; transcript_id "ENSMUSG00000130936.1_tx_51"; exon_id "chr7_112623480_112624842_-"; exonnum "4"; txlen "2274";
chr7	sragcm37_es	exon	112623480	112624842	0.00419417979583525	-	.	gene_id "ENSMUSG00000130936.1"; transcript_id "ENSMUSG00000130936.1_tx_69"; exon_id "chr7_112623480_112624842_-"; exonnum "4"; txlen "1634";
chr7	sragcm37_es	exon	112623480	112624842	0.00329542698244199	-	.	gene_id "ENSMUSG00000130936.1"; transcript_id "ENSMUSG00000130936.1_tx_72"; exon_id "chr7_112623480_112624842_-"; exonnum "4"; txlen "2168";
chr7	sragcm37_ss	exon	112626349	112626443	0.00741051348590619	-	.	gene_id "ENSMUSG00000130936.1"; transcript_id "ENSMUSG00000130936.1_tx_35"; exon_id "chr7_112626349_112626443_-"; exonnum "1"; txlen "1458";
chr7	sragcm37_es	exon	112638488	112638655	0.0346350443711556	-	.	gene_id "ENSMUSG00000130936.1"; transcript_id "ENSMUSG00000130936.1_tx_3"; exon_id "chr7_112638488_112638655_-"; exonnum "4"; txlen "545";
chr7	sragcm37_es	exon	112638488	112638655	0.0243845186439595	-	.	gene_id "ENSMUSG00000130936.1"; transcript_id "ENSMUSG00000130936.1_tx_8"; exon_id "chr7_112638488_112638655_-"; exonnum "4"; txlen "1079";
chr7	sragcm37_es	exon	112638488	112638655	0.0243845186439595	-	.	gene_id "ENSMUSG00000130936.1"; transcript_id "ENSMUSG00000130936.1_tx_9"; exon_id "chr7_112638488_112638655_-"; exonnum "4"; txlen "973";
chr7	sragcm37_mid	exon	112638752	112638841	0.0141513763525659	-	.	gene_id "ENSMUSG00000130936.1"; transcript_id "ENSMUSG00000130936.1_tx_10"; exon_id "chr7_112638752_112638841_-"; exonnum "3"; txlen "1371";
chr7	sragcm37_mid	exon	112638752	112638841	0.0141513763525659	-	.	gene_id "ENSMUSG00000130936.1"; transcript_id "ENSMUSG00000130936.1_tx_11"; exon_id "chr7_112638752_112638841_-"; exonnum "3"; txlen "1265";
chr7	sragcm37_mid	exon	112638752	112638841	0.0141513763525659	-	.	gene_id "ENSMUSG00000130936.1"; transcript_id "ENSMUSG00000130936.1_tx_12"; exon_id "chr7_112638752_112638841_-"; exonnum "3"; txlen "1182";
chr7	sragcm37_mid	exon	112638752	112638841	0.0141513763525659	-	.	gene_id "ENSMUSG00000130936.1"; transcript_id "ENSMUSG00000130936.1_tx_13"; exon_id "chr7_112638752_112638841_-"; exonnum "3"; txlen "1076";
chr7	sragcm37_mid	exon	112638752	112638841	0.0141513763525659	-	.	gene_id "ENSMUSG00000130936.1"; transcript_id "ENSMUSG00000130936.1_tx_14"; exon_id "chr7_112638752_112638841_-"; exonnum "3"; txlen "1030";
chr7	sragcm37_mid	exon	112638752	112638841	0.0141513763525659	-	.	gene_id "ENSMUSG00000130936.1"; transcript_id "ENSMUSG00000130936.1_tx_17"; exon_id "chr7_112638752_112638841_-"; exonnum "3"; txlen "924";
chr7	sragcm37_mid	exon	112638752	112638841	0.0488036601634649	-	.	gene_id "ENSMUSG00000130936.1"; transcript_id "ENSMUSG00000130936.1_tx_2"; exon_id "chr7_112638752_112638841_-"; exonnum "3"; txlen "949";
chr7	sragcm37_mid	exon	112638752	112638841	0.0346350443711556	-	.	gene_id "ENSMUSG00000130936.1"; transcript_id "ENSMUSG00000130936.1_tx_3"; exon_id "chr7_112638752_112638841_-"; exonnum "3"; txlen "545";
chr7	sragcm37_mid	exon	112638752	112638841	0.00719002250714615	-	.	gene_id "ENSMUSG00000130936.1"; transcript_id "ENSMUSG00000130936.1_tx_36"; exon_id "chr7_112638752_112638841_-"; exonnum "3"; txlen "1740";
chr7	sragcm37_mid	exon	112638752	112638841	0.0067485093316856	-	.	gene_id "ENSMUSG00000130936.1"; transcript_id "ENSMUSG00000130936.1_tx_38"; exon_id "chr7_112638752_112638841_-"; exonnum "3"; txlen "1255";
chr7	sragcm37_mid	exon	112638752	112638841	0.0067485093316856	-	.	gene_id "ENSMUSG00000130936.1"; transcript_id "ENSMUSG00000130936.1_tx_39"; exon_id "chr7_112638752_112638841_-"; exonnum "3"; txlen "1149";
chr7	sragcm37_mid	exon	112638752	112638841	0.0067485093316856	-	.	gene_id "ENSMUSG00000130936.1"; transcript_id "ENSMUSG00000130936.1_tx_40"; exon_id "chr7_112638752_112638841_-"; exonnum "3"; txlen "1066";
chr7	sragcm37_mid	exon	112638752	112638841	0.0067485093316856	-	.	gene_id "ENSMUSG00000130936.1"; transcript_id "ENSMUSG00000130936.1_tx_41"; exon_id "chr7_112638752_112638841_-"; exonnum "3"; txlen "960";
chr7	sragcm37_mid	exon	112638752	112638841	0.0067485093316856	-	.	gene_id "ENSMUSG00000130936.1"; transcript_id "ENSMUSG00000130936.1_tx_42"; exon_id "chr7_112638752_112638841_-"; exonnum "3"; txlen "914";
chr7	sragcm37_mid	exon	112638752	112638841	0.0067485093316856	-	.	gene_id "ENSMUSG00000130936.1"; transcript_id "ENSMUSG00000130936.1_tx_44"; exon_id "chr7_112638752_112638841_-"; exonnum "3"; txlen "808";
chr7	sragcm37_mid	exon	112638752	112638841	0.0269703987902741	-	.	gene_id "ENSMUSG00000130936.1"; transcript_id "ENSMUSG00000130936.1_tx_5"; exon_id "chr7_112638752_112638841_-"; exonnum "3"; txlen "843";
chr7	sragcm37_mid	exon	112638752	112638841	0.0050613819987642	-	.	gene_id "ENSMUSG00000130936.1"; transcript_id "ENSMUSG00000130936.1_tx_52"; exon_id "chr7_112638752_112638841_-"; exonnum "3"; txlen "1202";
chr7	sragcm37_mid	exon	112638752	112638841	0.0050613819987642	-	.	gene_id "ENSMUSG00000130936.1"; transcript_id "ENSMUSG00000130936.1_tx_53"; exon_id "chr7_112638752_112638841_-"; exonnum "3"; txlen "1096";
chr7	sragcm37_mid	exon	112638752	112638841	0.0050613819987642	-	.	gene_id "ENSMUSG00000130936.1"; transcript_id "ENSMUSG00000130936.1_tx_54"; exon_id "chr7_112638752_112638841_-"; exonnum "3"; txlen "1624";
chr7	sragcm37_mid	exon	112638752	112638841	0.0050613819987642	-	.	gene_id "ENSMUSG00000130936.1"; transcript_id "ENSMUSG00000130936.1_tx_55"; exon_id "chr7_112638752_112638841_-"; exonnum "3"; txlen "1435";
chr7	sragcm37_mid	exon	112638752	112638841	0.0050613819987642	-	.	gene_id "ENSMUSG00000130936.1"; transcript_id "ENSMUSG00000130936.1_tx_56"; exon_id "chr7_112638752_112638841_-"; exonnum "3"; txlen "1518";
chr7	sragcm37_mid	exon	112638752	112638841	0.0050613819987642	-	.	gene_id "ENSMUSG00000130936.1"; transcript_id "ENSMUSG00000130936.1_tx_57"; exon_id "chr7_112638752_112638841_-"; exonnum "3"; txlen "1283";
chr7	sragcm37_mid	exon	112638752	112638841	0.0050613819987642	-	.	gene_id "ENSMUSG00000130936.1"; transcript_id "ENSMUSG00000130936.1_tx_60"; exon_id "chr7_112638752_112638841_-"; exonnum "3"; txlen "1177";
chr7	sragcm37_mid	exon	112638752	112638841	0.00419417979583525	-	.	gene_id "ENSMUSG00000130936.1"; transcript_id "ENSMUSG00000130936.1_tx_69"; exon_id "chr7_112638752_112638841_-"; exonnum "3"; txlen "1634";
chr7	sragcm37_mid	exon	112638752	112639375	0.0141513763525659	-	.	gene_id "ENSMUSG00000130936.1"; transcript_id "ENSMUSG00000130936.1_tx_15"; exon_id "chr7_112638752_112639375_-"; exonnum "3"; txlen "1905";
chr7	sragcm37_mid	exon	112638752	112639375	0.0141513763525659	-	.	gene_id "ENSMUSG00000130936.1"; transcript_id "ENSMUSG00000130936.1_tx_16"; exon_id "chr7_112638752_112639375_-"; exonnum "3"; txlen "1716";
chr7	sragcm37_mid	exon	112638752	112639375	0.0141513763525659	-	.	gene_id "ENSMUSG00000130936.1"; transcript_id "ENSMUSG00000130936.1_tx_18"; exon_id "chr7_112638752_112639375_-"; exonnum "3"; txlen "1564";
chr7	sragcm37_mid	exon	112638752	112639375	0.0141513763525659	-	.	gene_id "ENSMUSG00000130936.1"; transcript_id "ENSMUSG00000130936.1_tx_19"; exon_id "chr7_112638752_112639375_-"; exonnum "3"; txlen "1799";
chr7	sragcm37_mid	exon	112638752	112639375	0.0141513763525659	-	.	gene_id "ENSMUSG00000130936.1"; transcript_id "ENSMUSG00000130936.1_tx_20"; exon_id "chr7_112638752_112639375_-"; exonnum "3"; txlen "1610";
chr7	sragcm37_mid	exon	112638752	112639375	0.0141513763525659	-	.	gene_id "ENSMUSG00000130936.1"; transcript_id "ENSMUSG00000130936.1_tx_21"; exon_id "chr7_112638752_112639375_-"; exonnum "3"; txlen "1458";
chr7	sragcm37_mid	exon	112638752	112639375	0.0088700113494625	-	.	gene_id "ENSMUSG00000130936.1"; transcript_id "ENSMUSG00000130936.1_tx_32"; exon_id "chr7_112638752_112639375_-"; exonnum "3"; txlen "1600";
chr7	sragcm37_mid	exon	112638752	112639375	0.0088700113494625	-	.	gene_id "ENSMUSG00000130936.1"; transcript_id "ENSMUSG00000130936.1_tx_33"; exon_id "chr7_112638752_112639375_-"; exonnum "3"; txlen "1448";
chr7	sragcm37_mid	exon	112638752	112639375	0.00803148482365186	-	.	gene_id "ENSMUSG00000130936.1"; transcript_id "ENSMUSG00000130936.1_tx_34"; exon_id "chr7_112638752_112639375_-"; exonnum "3"; txlen "1736";
chr7	sragcm37_mid	exon	112638752	112639375	0.0273546214688471	-	.	gene_id "ENSMUSG00000130936.1"; transcript_id "ENSMUSG00000130936.1_tx_4"; exon_id "chr7_112638752_112639375_-"; exonnum "3"; txlen "1483";
chr7	sragcm37_mid	exon	112638752	112639375	0.0067485093316856	-	.	gene_id "ENSMUSG00000130936.1"; transcript_id "ENSMUSG00000130936.1_tx_43"; exon_id "chr7_112638752_112639375_-"; exonnum "3"; txlen "1789";
chr7	sragcm37_mid	exon	112638752	112639375	0.0067485093316856	-	.	gene_id "ENSMUSG00000130936.1"; transcript_id "ENSMUSG00000130936.1_tx_46"; exon_id "chr7_112638752_112639375_-"; exonnum "3"; txlen "1342";
chr7	sragcm37_mid	exon	112638752	112639375	0.0067485093316856	-	.	gene_id "ENSMUSG00000130936.1"; transcript_id "ENSMUSG00000130936.1_tx_47"; exon_id "chr7_112638752_112639375_-"; exonnum "3"; txlen "1494";
chr7	sragcm37_mid	exon	112638752	112639375	0.00626552980732965	-	.	gene_id "ENSMUSG00000130936.1"; transcript_id "ENSMUSG00000130936.1_tx_51"; exon_id "chr7_112638752_112639375_-"; exonnum "3"; txlen "2274";
chr7	sragcm37_mid	exon	112638752	112639375	0.0050613819987642	-	.	gene_id "ENSMUSG00000130936.1"; transcript_id "ENSMUSG00000130936.1_tx_58"; exon_id "chr7_112638752_112639375_-"; exonnum "3"; txlen "2158";
chr7	sragcm37_mid	exon	112638752	112639375	0.0050613819987642	-	.	gene_id "ENSMUSG00000130936.1"; transcript_id "ENSMUSG00000130936.1_tx_59"; exon_id "chr7_112638752_112639375_-"; exonnum "3"; txlen "1630";
chr7	sragcm37_mid	exon	112638752	112639375	0.0050613819987642	-	.	gene_id "ENSMUSG00000130936.1"; transcript_id "ENSMUSG00000130936.1_tx_61"; exon_id "chr7_112638752_112639375_-"; exonnum "3"; txlen "1817";
chr7	sragcm37_mid	exon	112638752	112639375	0.0050613819987642	-	.	gene_id "ENSMUSG00000130936.1"; transcript_id "ENSMUSG00000130936.1_tx_62"; exon_id "chr7_112638752_112639375_-"; exonnum "3"; txlen "2052";
chr7	sragcm37_mid	exon	112638752	112639375	0.0050613819987642	-	.	gene_id "ENSMUSG00000130936.1"; transcript_id "ENSMUSG00000130936.1_tx_63"; exon_id "chr7_112638752_112639375_-"; exonnum "3"; txlen "1711";
chr7	sragcm37_mid	exon	112638752	112639375	0.0243845186439595	-	.	gene_id "ENSMUSG00000130936.1"; transcript_id "ENSMUSG00000130936.1_tx_7"; exon_id "chr7_112638752_112639375_-"; exonnum "3"; txlen "1377";
chr7	sragcm37_mid	exon	112638752	112639375	0.00329542698244199	-	.	gene_id "ENSMUSG00000130936.1"; transcript_id "ENSMUSG00000130936.1_tx_72"; exon_id "chr7_112638752_112639375_-"; exonnum "3"; txlen "2168";
chr7	sragcm37_mid	exon	112638752	112639375	0.0243845186439595	-	.	gene_id "ENSMUSG00000130936.1"; transcript_id "ENSMUSG00000130936.1_tx_8"; exon_id "chr7_112638752_112639375_-"; exonnum "3"; txlen "1079";
chr7	sragcm37_mid	exon	112638752	112639375	0.0243845186439595	-	.	gene_id "ENSMUSG00000130936.1"; transcript_id "ENSMUSG00000130936.1_tx_9"; exon_id "chr7_112638752_112639375_-"; exonnum "3"; txlen "973";
chr7	sragcm37_mid	exon	112640034	112640146	0.0141513763525659	-	.	gene_id "ENSMUSG00000130936.1"; transcript_id "ENSMUSG00000130936.1_tx_10"; exon_id "chr7_112640034_112640146_-"; exonnum "2"; txlen "1371";
chr7	sragcm37_mid	exon	112640034	112640146	0.0141513763525659	-	.	gene_id "ENSMUSG00000130936.1"; transcript_id "ENSMUSG00000130936.1_tx_11"; exon_id "chr7_112640034_112640146_-"; exonnum "2"; txlen "1265";
chr7	sragcm37_mid	exon	112640034	112640146	0.0141513763525659	-	.	gene_id "ENSMUSG00000130936.1"; transcript_id "ENSMUSG00000130936.1_tx_12"; exon_id "chr7_112640034_112640146_-"; exonnum "2"; txlen "1182";
chr7	sragcm37_mid	exon	112640034	112640146	0.0141513763525659	-	.	gene_id "ENSMUSG00000130936.1"; transcript_id "ENSMUSG00000130936.1_tx_13"; exon_id "chr7_112640034_112640146_-"; exonnum "2"; txlen "1076";
chr7	sragcm37_mid	exon	112640034	112640146	0.0141513763525659	-	.	gene_id "ENSMUSG00000130936.1"; transcript_id "ENSMUSG00000130936.1_tx_14"; exon_id "chr7_112640034_112640146_-"; exonnum "2"; txlen "1030";
chr7	sragcm37_mid	exon	112640034	112640146	0.0141513763525659	-	.	gene_id "ENSMUSG00000130936.1"; transcript_id "ENSMUSG00000130936.1_tx_15"; exon_id "chr7_112640034_112640146_-"; exonnum "2"; txlen "1905";
chr7	sragcm37_mid	exon	112640034	112640146	0.0141513763525659	-	.	gene_id "ENSMUSG00000130936.1"; transcript_id "ENSMUSG00000130936.1_tx_16"; exon_id "chr7_112640034_112640146_-"; exonnum "2"; txlen "1716";
chr7	sragcm37_mid	exon	112640034	112640146	0.0141513763525659	-	.	gene_id "ENSMUSG00000130936.1"; transcript_id "ENSMUSG00000130936.1_tx_17"; exon_id "chr7_112640034_112640146_-"; exonnum "2"; txlen "924";
chr7	sragcm37_mid	exon	112640034	112640146	0.0141513763525659	-	.	gene_id "ENSMUSG00000130936.1"; transcript_id "ENSMUSG00000130936.1_tx_18"; exon_id "chr7_112640034_112640146_-"; exonnum "2"; txlen "1564";
chr7	sragcm37_mid	exon	112640034	112640146	0.0141513763525659	-	.	gene_id "ENSMUSG00000130936.1"; transcript_id "ENSMUSG00000130936.1_tx_19"; exon_id "chr7_112640034_112640146_-"; exonnum "2"; txlen "1799";
chr7	sragcm37_mid	exon	112640034	112640146	0.0488036601634649	-	.	gene_id "ENSMUSG00000130936.1"; transcript_id "ENSMUSG00000130936.1_tx_2"; exon_id "chr7_112640034_112640146_-"; exonnum "2"; txlen "949";
chr7	sragcm37_mid	exon	112640034	112640146	0.0141513763525659	-	.	gene_id "ENSMUSG00000130936.1"; transcript_id "ENSMUSG00000130936.1_tx_20"; exon_id "chr7_112640034_112640146_-"; exonnum "2"; txlen "1610";
chr7	sragcm37_mid	exon	112640034	112640146	0.0141513763525659	-	.	gene_id "ENSMUSG00000130936.1"; transcript_id "ENSMUSG00000130936.1_tx_21"; exon_id "chr7_112640034_112640146_-"; exonnum "2"; txlen "1458";
chr7	sragcm37_mid	exon	112640034	112640146	0.0092792003310677	-	.	gene_id "ENSMUSG00000130936.1"; transcript_id "ENSMUSG00000130936.1_tx_23"; exon_id "chr7_112640034_112640146_-"; exonnum "2"; txlen "859";
chr7	sragcm37_mid	exon	112640034	112640146	0.0092792003310677	-	.	gene_id "ENSMUSG00000130936.1"; transcript_id "ENSMUSG00000130936.1_tx_24"; exon_id "chr7_112640034_112640146_-"; exonnum "2"; txlen "1281";
chr7	sragcm37_mid	exon	112640034	112640146	0.0092792003310677	-	.	gene_id "ENSMUSG00000130936.1"; transcript_id "ENSMUSG00000130936.1_tx_25"; exon_id "chr7_112640034_112640146_-"; exonnum "2"; txlen "940";
chr7	sragcm37_mid	exon	112640034	112640146	0.0092792003310677	-	.	gene_id "ENSMUSG00000130936.1"; transcript_id "ENSMUSG00000130936.1_tx_26"; exon_id "chr7_112640034_112640146_-"; exonnum "2"; txlen "753";
chr7	sragcm37_mid	exon	112640034	112640146	0.0092792003310677	-	.	gene_id "ENSMUSG00000130936.1"; transcript_id "ENSMUSG00000130936.1_tx_27"; exon_id "chr7_112640034_112640146_-"; exonnum "2"; txlen "1175";
chr7	sragcm37_mid	exon	112640034	112640146	0.0092792003310677	-	.	gene_id "ENSMUSG00000130936.1"; transcript_id "ENSMUSG00000130936.1_tx_28"; exon_id "chr7_112640034_112640146_-"; exonnum "2"; txlen "834";
chr7	sragcm37_mid	exon	112640034	112640146	0.0092792003310677	-	.	gene_id "ENSMUSG00000130936.1"; transcript_id "ENSMUSG00000130936.1_tx_29"; exon_id "chr7_112640034_112640146_-"; exonnum "2"; txlen "1092";
chr7	sragcm37_mid	exon	112640034	112640146	0.0346350443711556	-	.	gene_id "ENSMUSG00000130936.1"; transcript_id "ENSMUSG00000130936.1_tx_3"; exon_id "chr7_112640034_112640146_-"; exonnum "2"; txlen "545";
chr7	sragcm37_mid	exon	112640034	112640146	0.0092792003310677	-	.	gene_id "ENSMUSG00000130936.1"; transcript_id "ENSMUSG00000130936.1_tx_30"; exon_id "chr7_112640034_112640146_-"; exonnum "2"; txlen "986";
chr7	sragcm37_mid	exon	112640034	112640146	0.0088700113494625	-	.	gene_id "ENSMUSG00000130936.1"; transcript_id "ENSMUSG00000130936.1_tx_32"; exon_id "chr7_112640034_112640146_-"; exonnum "2"; txlen "1600";
chr7	sragcm37_mid	exon	112640034	112640146	0.0088700113494625	-	.	gene_id "ENSMUSG00000130936.1"; transcript_id "ENSMUSG00000130936.1_tx_33"; exon_id "chr7_112640034_112640146_-"; exonnum "2"; txlen "1448";
chr7	sragcm37_mid	exon	112640034	112640146	0.00803148482365186	-	.	gene_id "ENSMUSG00000130936.1"; transcript_id "ENSMUSG00000130936.1_tx_34"; exon_id "chr7_112640034_112640146_-"; exonnum "2"; txlen "1736";
chr7	sragcm37_mid	exon	112640034	112640146	0.00719002250714615	-	.	gene_id "ENSMUSG00000130936.1"; transcript_id "ENSMUSG00000130936.1_tx_36"; exon_id "chr7_112640034_112640146_-"; exonnum "2"; txlen "1740";
chr7	sragcm37_mid	exon	112640034	112640146	0.0067485093316856	-	.	gene_id "ENSMUSG00000130936.1"; transcript_id "ENSMUSG00000130936.1_tx_38"; exon_id "chr7_112640034_112640146_-"; exonnum "2"; txlen "1255";
chr7	sragcm37_mid	exon	112640034	112640146	0.0067485093316856	-	.	gene_id "ENSMUSG00000130936.1"; transcript_id "ENSMUSG00000130936.1_tx_39"; exon_id "chr7_112640034_112640146_-"; exonnum "2"; txlen "1149";
chr7	sragcm37_mid	exon	112640034	112640146	0.0273546214688471	-	.	gene_id "ENSMUSG00000130936.1"; transcript_id "ENSMUSG00000130936.1_tx_4"; exon_id "chr7_112640034_112640146_-"; exonnum "2"; txlen "1483";
chr7	sragcm37_mid	exon	112640034	112640146	0.0067485093316856	-	.	gene_id "ENSMUSG00000130936.1"; transcript_id "ENSMUSG00000130936.1_tx_40"; exon_id "chr7_112640034_112640146_-"; exonnum "2"; txlen "1066";
chr7	sragcm37_mid	exon	112640034	112640146	0.0067485093316856	-	.	gene_id "ENSMUSG00000130936.1"; transcript_id "ENSMUSG00000130936.1_tx_41"; exon_id "chr7_112640034_112640146_-"; exonnum "2"; txlen "960";
chr7	sragcm37_mid	exon	112640034	112640146	0.0067485093316856	-	.	gene_id "ENSMUSG00000130936.1"; transcript_id "ENSMUSG00000130936.1_tx_42"; exon_id "chr7_112640034_112640146_-"; exonnum "2"; txlen "914";
chr7	sragcm37_mid	exon	112640034	112640146	0.0067485093316856	-	.	gene_id "ENSMUSG00000130936.1"; transcript_id "ENSMUSG00000130936.1_tx_43"; exon_id "chr7_112640034_112640146_-"; exonnum "2"; txlen "1789";
chr7	sragcm37_mid	exon	112640034	112640146	0.0067485093316856	-	.	gene_id "ENSMUSG00000130936.1"; transcript_id "ENSMUSG00000130936.1_tx_44"; exon_id "chr7_112640034_112640146_-"; exonnum "2"; txlen "808";
chr7	sragcm37_mid	exon	112640034	112640146	0.0067485093316856	-	.	gene_id "ENSMUSG00000130936.1"; transcript_id "ENSMUSG00000130936.1_tx_45"; exon_id "chr7_112640034_112640146_-"; exonnum "2"; txlen "824";
chr7	sragcm37_mid	exon	112640034	112640146	0.0067485093316856	-	.	gene_id "ENSMUSG00000130936.1"; transcript_id "ENSMUSG00000130936.1_tx_46"; exon_id "chr7_112640034_112640146_-"; exonnum "2"; txlen "1342";
chr7	sragcm37_mid	exon	112640034	112640146	0.0067485093316856	-	.	gene_id "ENSMUSG00000130936.1"; transcript_id "ENSMUSG00000130936.1_tx_47"; exon_id "chr7_112640034_112640146_-"; exonnum "2"; txlen "1494";
chr7	sragcm37_mid	exon	112640034	112640146	0.0067485093316856	-	.	gene_id "ENSMUSG00000130936.1"; transcript_id "ENSMUSG00000130936.1_tx_48"; exon_id "chr7_112640034_112640146_-"; exonnum "2"; txlen "718";
chr7	sragcm37_mid	exon	112640034	112640146	0.0269703987902741	-	.	gene_id "ENSMUSG00000130936.1"; transcript_id "ENSMUSG00000130936.1_tx_5"; exon_id "chr7_112640034_112640146_-"; exonnum "2"; txlen "843";
chr7	sragcm37_mid	exon	112640034	112640146	0.00626552980732965	-	.	gene_id "ENSMUSG00000130936.1"; transcript_id "ENSMUSG00000130936.1_tx_51"; exon_id "chr7_112640034_112640146_-"; exonnum "2"; txlen "2274";
chr7	sragcm37_mid	exon	112640034	112640146	0.0050613819987642	-	.	gene_id "ENSMUSG00000130936.1"; transcript_id "ENSMUSG00000130936.1_tx_52"; exon_id "chr7_112640034_112640146_-"; exonnum "2"; txlen "1202";
chr7	sragcm37_mid	exon	112640034	112640146	0.0050613819987642	-	.	gene_id "ENSMUSG00000130936.1"; transcript_id "ENSMUSG00000130936.1_tx_53"; exon_id "chr7_112640034_112640146_-"; exonnum "2"; txlen "1096";
chr7	sragcm37_mid	exon	112640034	112640146	0.0050613819987642	-	.	gene_id "ENSMUSG00000130936.1"; transcript_id "ENSMUSG00000130936.1_tx_54"; exon_id "chr7_112640034_112640146_-"; exonnum "2"; txlen "1624";
chr7	sragcm37_mid	exon	112640034	112640146	0.0050613819987642	-	.	gene_id "ENSMUSG00000130936.1"; transcript_id "ENSMUSG00000130936.1_tx_55"; exon_id "chr7_112640034_112640146_-"; exonnum "2"; txlen "1435";
chr7	sragcm37_mid	exon	112640034	112640146	0.0050613819987642	-	.	gene_id "ENSMUSG00000130936.1"; transcript_id "ENSMUSG00000130936.1_tx_56"; exon_id "chr7_112640034_112640146_-"; exonnum "2"; txlen "1518";
chr7	sragcm37_mid	exon	112640034	112640146	0.0050613819987642	-	.	gene_id "ENSMUSG00000130936.1"; transcript_id "ENSMUSG00000130936.1_tx_57"; exon_id "chr7_112640034_112640146_-"; exonnum "2"; txlen "1283";
chr7	sragcm37_mid	exon	112640034	112640146	0.0050613819987642	-	.	gene_id "ENSMUSG00000130936.1"; transcript_id "ENSMUSG00000130936.1_tx_58"; exon_id "chr7_112640034_112640146_-"; exonnum "2"; txlen "2158";
chr7	sragcm37_mid	exon	112640034	112640146	0.0050613819987642	-	.	gene_id "ENSMUSG00000130936.1"; transcript_id "ENSMUSG00000130936.1_tx_59"; exon_id "chr7_112640034_112640146_-"; exonnum "2"; txlen "1630";
chr7	sragcm37_mid	exon	112640034	112640146	0.0050613819987642	-	.	gene_id "ENSMUSG00000130936.1"; transcript_id "ENSMUSG00000130936.1_tx_60"; exon_id "chr7_112640034_112640146_-"; exonnum "2"; txlen "1177";
chr7	sragcm37_mid	exon	112640034	112640146	0.0050613819987642	-	.	gene_id "ENSMUSG00000130936.1"; transcript_id "ENSMUSG00000130936.1_tx_61"; exon_id "chr7_112640034_112640146_-"; exonnum "2"; txlen "1817";
chr7	sragcm37_mid	exon	112640034	112640146	0.0050613819987642	-	.	gene_id "ENSMUSG00000130936.1"; transcript_id "ENSMUSG00000130936.1_tx_62"; exon_id "chr7_112640034_112640146_-"; exonnum "2"; txlen "2052";
chr7	sragcm37_mid	exon	112640034	112640146	0.0050613819987642	-	.	gene_id "ENSMUSG00000130936.1"; transcript_id "ENSMUSG00000130936.1_tx_63"; exon_id "chr7_112640034_112640146_-"; exonnum "2"; txlen "1711";
chr7	sragcm37_mid	exon	112640034	112640146	0.00420844722059603	-	.	gene_id "ENSMUSG00000130936.1"; transcript_id "ENSMUSG00000130936.1_tx_64"; exon_id "chr7_112640034_112640146_-"; exonnum "6"; txlen "873";
chr7	sragcm37_mid	exon	112640034	112640146	0.00420844722059603	-	.	gene_id "ENSMUSG00000130936.1"; transcript_id "ENSMUSG00000130936.1_tx_65"; exon_id "chr7_112640034_112640146_-"; exonnum "7"; txlen "1158";
chr7	sragcm37_mid	exon	112640034	112640146	0.00420844722059603	-	.	gene_id "ENSMUSG00000130936.1"; transcript_id "ENSMUSG00000130936.1_tx_66"; exon_id "chr7_112640034_112640146_-"; exonnum "7"; txlen "1420";
chr7	sragcm37_mid	exon	112640034	112640146	0.00420844722059603	-	.	gene_id "ENSMUSG00000130936.1"; transcript_id "ENSMUSG00000130936.1_tx_67"; exon_id "chr7_112640034_112640146_-"; exonnum "6"; txlen "862";
chr7	sragcm37_mid	exon	112640034	112640146	0.00420844722059603	-	.	gene_id "ENSMUSG00000130936.1"; transcript_id "ENSMUSG00000130936.1_tx_68"; exon_id "chr7_112640034_112640146_-"; exonnum "6"; txlen "1124";
chr7	sragcm37_mid	exon	112640034	112640146	0.00419417979583525	-	.	gene_id "ENSMUSG00000130936.1"; transcript_id "ENSMUSG00000130936.1_tx_69"; exon_id "chr7_112640034_112640146_-"; exonnum "2"; txlen "1634";
chr7	sragcm37_mid	exon	112640034	112640146	0.0243845186439595	-	.	gene_id "ENSMUSG00000130936.1"; transcript_id "ENSMUSG00000130936.1_tx_7"; exon_id "chr7_112640034_112640146_-"; exonnum "2"; txlen "1377";
chr7	sragcm37_mid	exon	112640034	112640146	0.00329542698244199	-	.	gene_id "ENSMUSG00000130936.1"; transcript_id "ENSMUSG00000130936.1_tx_72"; exon_id "chr7_112640034_112640146_-"; exonnum "2"; txlen "2168";
chr7	sragcm37_mid	exon	112640034	112640146	0.0243845186439595	-	.	gene_id "ENSMUSG00000130936.1"; transcript_id "ENSMUSG00000130936.1_tx_8"; exon_id "chr7_112640034_112640146_-"; exonnum "2"; txlen "1079";
chr7	sragcm37_mid	exon	112640034	112640146	0.0243845186439595	-	.	gene_id "ENSMUSG00000130936.1"; transcript_id "ENSMUSG00000130936.1_tx_9"; exon_id "chr7_112640034_112640146_-"; exonnum "2"; txlen "973";
chr7	sragcm37_ss	exon	112640616	112640683	0.0141513763525659	-	.	gene_id "ENSMUSG00000130936.1"; transcript_id "ENSMUSG00000130936.1_tx_11"; exon_id "chr7_112640616_112640683_-"; exonnum "1"; txlen "1265";
chr7	sragcm37_ss	exon	112640616	112640683	0.0141513763525659	-	.	gene_id "ENSMUSG00000130936.1"; transcript_id "ENSMUSG00000130936.1_tx_13"; exon_id "chr7_112640616_112640683_-"; exonnum "1"; txlen "1076";
chr7	sragcm37_ss	exon	112640616	112640683	0.0141513763525659	-	.	gene_id "ENSMUSG00000130936.1"; transcript_id "ENSMUSG00000130936.1_tx_17"; exon_id "chr7_112640616_112640683_-"; exonnum "1"; txlen "924";
chr7	sragcm37_ss	exon	112640616	112640683	0.0141513763525659	-	.	gene_id "ENSMUSG00000130936.1"; transcript_id "ENSMUSG00000130936.1_tx_19"; exon_id "chr7_112640616_112640683_-"; exonnum "1"; txlen "1799";
chr7	sragcm37_ss	exon	112640616	112640683	0.0141513763525659	-	.	gene_id "ENSMUSG00000130936.1"; transcript_id "ENSMUSG00000130936.1_tx_20"; exon_id "chr7_112640616_112640683_-"; exonnum "1"; txlen "1610";
chr7	sragcm37_ss	exon	112640616	112640683	0.0141513763525659	-	.	gene_id "ENSMUSG00000130936.1"; transcript_id "ENSMUSG00000130936.1_tx_21"; exon_id "chr7_112640616_112640683_-"; exonnum "1"; txlen "1458";
chr7	sragcm37_ss	exon	112640616	112640683	0.0092792003310677	-	.	gene_id "ENSMUSG00000130936.1"; transcript_id "ENSMUSG00000130936.1_tx_26"; exon_id "chr7_112640616_112640683_-"; exonnum "1"; txlen "753";
chr7	sragcm37_ss	exon	112640616	112640683	0.0092792003310677	-	.	gene_id "ENSMUSG00000130936.1"; transcript_id "ENSMUSG00000130936.1_tx_27"; exon_id "chr7_112640616_112640683_-"; exonnum "1"; txlen "1175";
chr7	sragcm37_ss	exon	112640616	112640683	0.0092792003310677	-	.	gene_id "ENSMUSG00000130936.1"; transcript_id "ENSMUSG00000130936.1_tx_28"; exon_id "chr7_112640616_112640683_-"; exonnum "1"; txlen "834";
chr7	sragcm37_ss	exon	112640616	112640683	0.0092792003310677	-	.	gene_id "ENSMUSG00000130936.1"; transcript_id "ENSMUSG00000130936.1_tx_30"; exon_id "chr7_112640616_112640683_-"; exonnum "1"; txlen "986";
chr7	sragcm37_ss	exon	112640616	112640683	0.0067485093316856	-	.	gene_id "ENSMUSG00000130936.1"; transcript_id "ENSMUSG00000130936.1_tx_39"; exon_id "chr7_112640616_112640683_-"; exonnum "1"; txlen "1149";
chr7	sragcm37_ss	exon	112640616	112640683	0.0067485093316856	-	.	gene_id "ENSMUSG00000130936.1"; transcript_id "ENSMUSG00000130936.1_tx_41"; exon_id "chr7_112640616_112640683_-"; exonnum "1"; txlen "960";
chr7	sragcm37_ss	exon	112640616	112640683	0.0067485093316856	-	.	gene_id "ENSMUSG00000130936.1"; transcript_id "ENSMUSG00000130936.1_tx_44"; exon_id "chr7_112640616_112640683_-"; exonnum "1"; txlen "808";
chr7	sragcm37_ss	exon	112640616	112640683	0.0067485093316856	-	.	gene_id "ENSMUSG00000130936.1"; transcript_id "ENSMUSG00000130936.1_tx_46"; exon_id "chr7_112640616_112640683_-"; exonnum "1"; txlen "1342";
chr7	sragcm37_ss	exon	112640616	112640683	0.0067485093316856	-	.	gene_id "ENSMUSG00000130936.1"; transcript_id "ENSMUSG00000130936.1_tx_47"; exon_id "chr7_112640616_112640683_-"; exonnum "1"; txlen "1494";
chr7	sragcm37_ss	exon	112640616	112640683	0.0067485093316856	-	.	gene_id "ENSMUSG00000130936.1"; transcript_id "ENSMUSG00000130936.1_tx_48"; exon_id "chr7_112640616_112640683_-"; exonnum "1"; txlen "718";
chr7	sragcm37_ss	exon	112640616	112640683	0.0269703987902741	-	.	gene_id "ENSMUSG00000130936.1"; transcript_id "ENSMUSG00000130936.1_tx_5"; exon_id "chr7_112640616_112640683_-"; exonnum "1"; txlen "843";
chr7	sragcm37_ss	exon	112640616	112640683	0.0050613819987642	-	.	gene_id "ENSMUSG00000130936.1"; transcript_id "ENSMUSG00000130936.1_tx_53"; exon_id "chr7_112640616_112640683_-"; exonnum "1"; txlen "1096";
chr7	sragcm37_ss	exon	112640616	112640683	0.0050613819987642	-	.	gene_id "ENSMUSG00000130936.1"; transcript_id "ENSMUSG00000130936.1_tx_56"; exon_id "chr7_112640616_112640683_-"; exonnum "1"; txlen "1518";
chr7	sragcm37_ss	exon	112640616	112640683	0.0050613819987642	-	.	gene_id "ENSMUSG00000130936.1"; transcript_id "ENSMUSG00000130936.1_tx_59"; exon_id "chr7_112640616_112640683_-"; exonnum "1"; txlen "1630";
chr7	sragcm37_ss	exon	112640616	112640683	0.0050613819987642	-	.	gene_id "ENSMUSG00000130936.1"; transcript_id "ENSMUSG00000130936.1_tx_60"; exon_id "chr7_112640616_112640683_-"; exonnum "1"; txlen "1177";
chr7	sragcm37_ss	exon	112640616	112640683	0.0050613819987642	-	.	gene_id "ENSMUSG00000130936.1"; transcript_id "ENSMUSG00000130936.1_tx_62"; exon_id "chr7_112640616_112640683_-"; exonnum "1"; txlen "2052";
chr7	sragcm37_ss	exon	112640616	112640683	0.0050613819987642	-	.	gene_id "ENSMUSG00000130936.1"; transcript_id "ENSMUSG00000130936.1_tx_63"; exon_id "chr7_112640616_112640683_-"; exonnum "1"; txlen "1711";
chr7	sragcm37_ss	exon	112640616	112640683	0.00419417979583525	-	.	gene_id "ENSMUSG00000130936.1"; transcript_id "ENSMUSG00000130936.1_tx_69"; exon_id "chr7_112640616_112640683_-"; exonnum "1"; txlen "1634";
chr7	sragcm37_ss	exon	112640616	112640683	0.0243845186439595	-	.	gene_id "ENSMUSG00000130936.1"; transcript_id "ENSMUSG00000130936.1_tx_7"; exon_id "chr7_112640616_112640683_-"; exonnum "1"; txlen "1377";
chr7	sragcm37_ss	exon	112640616	112640683	0.00329542698244199	-	.	gene_id "ENSMUSG00000130936.1"; transcript_id "ENSMUSG00000130936.1_tx_72"; exon_id "chr7_112640616_112640683_-"; exonnum "1"; txlen "2168";
chr7	sragcm37_ss	exon	112640616	112640683	0.0243845186439595	-	.	gene_id "ENSMUSG00000130936.1"; transcript_id "ENSMUSG00000130936.1_tx_9"; exon_id "chr7_112640616_112640683_-"; exonnum "1"; txlen "973";
chr7	sragcm37_ss	exon	112640688	112640861	0.0141513763525659	-	.	gene_id "ENSMUSG00000130936.1"; transcript_id "ENSMUSG00000130936.1_tx_10"; exon_id "chr7_112640688_112640861_-"; exonnum "1"; txlen "1371";
chr7	sragcm37_ss	exon	112640688	112640861	0.0141513763525659	-	.	gene_id "ENSMUSG00000130936.1"; transcript_id "ENSMUSG00000130936.1_tx_12"; exon_id "chr7_112640688_112640861_-"; exonnum "1"; txlen "1182";
chr7	sragcm37_ss	exon	112640688	112640861	0.0141513763525659	-	.	gene_id "ENSMUSG00000130936.1"; transcript_id "ENSMUSG00000130936.1_tx_14"; exon_id "chr7_112640688_112640861_-"; exonnum "1"; txlen "1030";
chr7	sragcm37_ss	exon	112640688	112640861	0.0141513763525659	-	.	gene_id "ENSMUSG00000130936.1"; transcript_id "ENSMUSG00000130936.1_tx_15"; exon_id "chr7_112640688_112640861_-"; exonnum "1"; txlen "1905";
chr7	sragcm37_ss	exon	112640688	112640861	0.0141513763525659	-	.	gene_id "ENSMUSG00000130936.1"; transcript_id "ENSMUSG00000130936.1_tx_16"; exon_id "chr7_112640688_112640861_-"; exonnum "1"; txlen "1716";
chr7	sragcm37_ss	exon	112640688	112640861	0.0141513763525659	-	.	gene_id "ENSMUSG00000130936.1"; transcript_id "ENSMUSG00000130936.1_tx_18"; exon_id "chr7_112640688_112640861_-"; exonnum "1"; txlen "1564";
chr7	sragcm37_ss	exon	112640688	112640861	0.0488036601634649	-	.	gene_id "ENSMUSG00000130936.1"; transcript_id "ENSMUSG00000130936.1_tx_2"; exon_id "chr7_112640688_112640861_-"; exonnum "1"; txlen "949";
chr7	sragcm37_ss	exon	112640688	112640861	0.0092792003310677	-	.	gene_id "ENSMUSG00000130936.1"; transcript_id "ENSMUSG00000130936.1_tx_23"; exon_id "chr7_112640688_112640861_-"; exonnum "1"; txlen "859";
chr7	sragcm37_ss	exon	112640688	112640861	0.0092792003310677	-	.	gene_id "ENSMUSG00000130936.1"; transcript_id "ENSMUSG00000130936.1_tx_24"; exon_id "chr7_112640688_112640861_-"; exonnum "1"; txlen "1281";
chr7	sragcm37_ss	exon	112640688	112640861	0.0092792003310677	-	.	gene_id "ENSMUSG00000130936.1"; transcript_id "ENSMUSG00000130936.1_tx_25"; exon_id "chr7_112640688_112640861_-"; exonnum "1"; txlen "940";
chr7	sragcm37_ss	exon	112640688	112640861	0.0092792003310677	-	.	gene_id "ENSMUSG00000130936.1"; transcript_id "ENSMUSG00000130936.1_tx_29"; exon_id "chr7_112640688_112640861_-"; exonnum "1"; txlen "1092";
chr7	sragcm37_ss	exon	112640688	112640861	0.0346350443711556	-	.	gene_id "ENSMUSG00000130936.1"; transcript_id "ENSMUSG00000130936.1_tx_3"; exon_id "chr7_112640688_112640861_-"; exonnum "1"; txlen "545";
chr7	sragcm37_ss	exon	112640688	112640861	0.0088700113494625	-	.	gene_id "ENSMUSG00000130936.1"; transcript_id "ENSMUSG00000130936.1_tx_32"; exon_id "chr7_112640688_112640861_-"; exonnum "1"; txlen "1600";
chr7	sragcm37_ss	exon	112640688	112640861	0.0088700113494625	-	.	gene_id "ENSMUSG00000130936.1"; transcript_id "ENSMUSG00000130936.1_tx_33"; exon_id "chr7_112640688_112640861_-"; exonnum "1"; txlen "1448";
chr7	sragcm37_ss	exon	112640688	112640861	0.00803148482365186	-	.	gene_id "ENSMUSG00000130936.1"; transcript_id "ENSMUSG00000130936.1_tx_34"; exon_id "chr7_112640688_112640861_-"; exonnum "1"; txlen "1736";
chr7	sragcm37_ss	exon	112640688	112640861	0.00719002250714615	-	.	gene_id "ENSMUSG00000130936.1"; transcript_id "ENSMUSG00000130936.1_tx_36"; exon_id "chr7_112640688_112640861_-"; exonnum "1"; txlen "1740";
chr7	sragcm37_ss	exon	112640688	112640861	0.0067485093316856	-	.	gene_id "ENSMUSG00000130936.1"; transcript_id "ENSMUSG00000130936.1_tx_38"; exon_id "chr7_112640688_112640861_-"; exonnum "1"; txlen "1255";
chr7	sragcm37_ss	exon	112640688	112640861	0.0273546214688471	-	.	gene_id "ENSMUSG00000130936.1"; transcript_id "ENSMUSG00000130936.1_tx_4"; exon_id "chr7_112640688_112640861_-"; exonnum "1"; txlen "1483";
chr7	sragcm37_ss	exon	112640688	112640861	0.0067485093316856	-	.	gene_id "ENSMUSG00000130936.1"; transcript_id "ENSMUSG00000130936.1_tx_40"; exon_id "chr7_112640688_112640861_-"; exonnum "1"; txlen "1066";
chr7	sragcm37_ss	exon	112640688	112640861	0.0067485093316856	-	.	gene_id "ENSMUSG00000130936.1"; transcript_id "ENSMUSG00000130936.1_tx_42"; exon_id "chr7_112640688_112640861_-"; exonnum "1"; txlen "914";
chr7	sragcm37_ss	exon	112640688	112640861	0.0067485093316856	-	.	gene_id "ENSMUSG00000130936.1"; transcript_id "ENSMUSG00000130936.1_tx_43"; exon_id "chr7_112640688_112640861_-"; exonnum "1"; txlen "1789";
chr7	sragcm37_ss	exon	112640688	112640861	0.0067485093316856	-	.	gene_id "ENSMUSG00000130936.1"; transcript_id "ENSMUSG00000130936.1_tx_45"; exon_id "chr7_112640688_112640861_-"; exonnum "1"; txlen "824";
chr7	sragcm37_ss	exon	112640688	112640861	0.00626552980732965	-	.	gene_id "ENSMUSG00000130936.1"; transcript_id "ENSMUSG00000130936.1_tx_51"; exon_id "chr7_112640688_112640861_-"; exonnum "1"; txlen "2274";
chr7	sragcm37_ss	exon	112640688	112640861	0.0050613819987642	-	.	gene_id "ENSMUSG00000130936.1"; transcript_id "ENSMUSG00000130936.1_tx_52"; exon_id "chr7_112640688_112640861_-"; exonnum "1"; txlen "1202";
chr7	sragcm37_ss	exon	112640688	112640861	0.0050613819987642	-	.	gene_id "ENSMUSG00000130936.1"; transcript_id "ENSMUSG00000130936.1_tx_54"; exon_id "chr7_112640688_112640861_-"; exonnum "1"; txlen "1624";
chr7	sragcm37_ss	exon	112640688	112640861	0.0050613819987642	-	.	gene_id "ENSMUSG00000130936.1"; transcript_id "ENSMUSG00000130936.1_tx_55"; exon_id "chr7_112640688_112640861_-"; exonnum "1"; txlen "1435";
chr7	sragcm37_ss	exon	112640688	112640861	0.0050613819987642	-	.	gene_id "ENSMUSG00000130936.1"; transcript_id "ENSMUSG00000130936.1_tx_57"; exon_id "chr7_112640688_112640861_-"; exonnum "1"; txlen "1283";
chr7	sragcm37_ss	exon	112640688	112640861	0.0050613819987642	-	.	gene_id "ENSMUSG00000130936.1"; transcript_id "ENSMUSG00000130936.1_tx_58"; exon_id "chr7_112640688_112640861_-"; exonnum "1"; txlen "2158";
chr7	sragcm37_ss	exon	112640688	112640861	0.0050613819987642	-	.	gene_id "ENSMUSG00000130936.1"; transcript_id "ENSMUSG00000130936.1_tx_61"; exon_id "chr7_112640688_112640861_-"; exonnum "1"; txlen "1817";
chr7	sragcm37_ss	exon	112640688	112640861	0.0243845186439595	-	.	gene_id "ENSMUSG00000130936.1"; transcript_id "ENSMUSG00000130936.1_tx_8"; exon_id "chr7_112640688_112640861_-"; exonnum "1"; txlen "1079";
chr7	sragcm37_mid	exon	112640943	112641088	0.00420844722059603	-	.	gene_id "ENSMUSG00000130936.1"; transcript_id "ENSMUSG00000130936.1_tx_64"; exon_id "chr7_112640943_112641088_-"; exonnum "5"; txlen "873";
chr7	sragcm37_mid	exon	112640943	112641088	0.00420844722059603	-	.	gene_id "ENSMUSG00000130936.1"; transcript_id "ENSMUSG00000130936.1_tx_65"; exon_id "chr7_112640943_112641088_-"; exonnum "6"; txlen "1158";
chr7	sragcm37_mid	exon	112640943	112641088	0.00420844722059603	-	.	gene_id "ENSMUSG00000130936.1"; transcript_id "ENSMUSG00000130936.1_tx_66"; exon_id "chr7_112640943_112641088_-"; exonnum "6"; txlen "1420";
chr7	sragcm37_mid	exon	112640943	112641088	0.00420844722059603	-	.	gene_id "ENSMUSG00000130936.1"; transcript_id "ENSMUSG00000130936.1_tx_67"; exon_id "chr7_112640943_112641088_-"; exonnum "5"; txlen "862";
chr7	sragcm37_mid	exon	112640943	112641088	0.00420844722059603	-	.	gene_id "ENSMUSG00000130936.1"; transcript_id "ENSMUSG00000130936.1_tx_68"; exon_id "chr7_112640943_112641088_-"; exonnum "5"; txlen "1124";
chr7	HAVANA	exon	112648534	112648771	0	-	.	gene_id "ENSMUSG00000130936.1"; transcript_id "ENSMUST00000302936.1"; gene_type "lncRNA"; gene_name "ENSMUSG00000130936"; transcript_type "lncRNA"; transcript_name "ENSMUST00000302936"; exon_number 5; exon_id "ENSMUSE00001598681.1"; level 2; tag "basic"; tag "Ensembl_canonical"; tag "GENCODE_Primary"; tag "TAGENE";
chr7	ENSEMBL_gcm37	exon	112648534	112648771	0.00946900624634107	-	.	gene_id "ENSMUSG00000130936.1"; transcript_id "ENSMUSG00000130936.1_tx_22"; exon_id "chr7_112648534_112648771_-"; exonnum "6"; txlen "1137";
chr7	ENSEMBL_gcm37	exon	112648534	112648771	0.00906811177810197	-	.	gene_id "ENSMUSG00000130936.1"; transcript_id "ENSMUSG00000130936.1_tx_31"; exon_id "chr7_112648534_112648771_-"; exonnum "5"; txlen "1103";
chr7	ENSEMBL_gcm37	exon	112648534	112648771	0.00715436027501326	-	.	gene_id "ENSMUSG00000130936.1"; transcript_id "ENSMUSG00000130936.1_tx_37"; exon_id "chr7_112648534_112648771_-"; exonnum "5"; txlen "841";
chr7	ENSEMBL_gcm37	exon	112648534	112648771	0.00673351555295365	-	.	gene_id "ENSMUSG00000130936.1"; transcript_id "ENSMUSG00000130936.1_tx_49"; exon_id "chr7_112648534_112648771_-"; exonnum "5"; txlen "852";
chr7	ENSEMBL_gcm37	exon	112648534	112648771	0.00631267083089405	-	.	gene_id "ENSMUSG00000130936.1"; transcript_id "ENSMUSG00000130936.1_tx_50"; exon_id "chr7_112648534_112648771_-"; exonnum "6"; txlen "1399";
chr7	HAVANA	gene	112648534	112652297	0	-	.	gene_id "ENSMUSG00000130936.1"; gene_type "lncRNA"; gene_name "ENSMUSG00000130936"; level 2;
chr7	HAVANA	transcript	112648534	112652297	0	-	.	gene_id "ENSMUSG00000130936.1"; transcript_id "ENSMUST00000302936.1"; gene_type "lncRNA"; gene_name "ENSMUSG00000130936"; transcript_type "lncRNA"; transcript_name "ENSMUST00000302936"; level 2; tag "basic"; tag "Ensembl_canonical"; tag "GENCODE_Primary"; tag "TAGENE";
chr7	HAVANA	exon	112649007	112649169	0	-	.	gene_id "ENSMUSG00000130936.1"; transcript_id "ENSMUST00000302936.1"; gene_type "lncRNA"; gene_name "ENSMUSG00000130936"; transcript_type "lncRNA"; transcript_name "ENSMUST00000302936"; exon_number 4; exon_id "ENSMUSE00001598684.1"; level 2; tag "basic"; tag "Ensembl_canonical"; tag "GENCODE_Primary"; tag "TAGENE";
chr7	ENSEMBL_gcm37	exon	112649007	112649169	0.00946900624634107	-	.	gene_id "ENSMUSG00000130936.1"; transcript_id "ENSMUSG00000130936.1_tx_22"; exon_id "chr7_112649007_112649169_-"; exonnum "5"; txlen "1137";
chr7	ENSEMBL_gcm37	exon	112649007	112649169	0.00906811177810197	-	.	gene_id "ENSMUSG00000130936.1"; transcript_id "ENSMUSG00000130936.1_tx_31"; exon_id "chr7_112649007_112649169_-"; exonnum "4"; txlen "1103";
chr7	ENSEMBL_gcm37	exon	112649007	112649169	0.00715436027501326	-	.	gene_id "ENSMUSG00000130936.1"; transcript_id "ENSMUSG00000130936.1_tx_37"; exon_id "chr7_112649007_112649169_-"; exonnum "4"; txlen "841";
chr7	ENSEMBL_gcm37	exon	112649007	112649169	0.00673351555295365	-	.	gene_id "ENSMUSG00000130936.1"; transcript_id "ENSMUSG00000130936.1_tx_49"; exon_id "chr7_112649007_112649169_-"; exonnum "4"; txlen "852";
chr7	ENSEMBL_gcm37	exon	112649007	112649169	0.00631267083089405	-	.	gene_id "ENSMUSG00000130936.1"; transcript_id "ENSMUSG00000130936.1_tx_50"; exon_id "chr7_112649007_112649169_-"; exonnum "5"; txlen "1399";
chr7	ENSEMBL_gcm37	exon	112649007	112649169	0.00420844722059603	-	.	gene_id "ENSMUSG00000130936.1"; transcript_id "ENSMUSG00000130936.1_tx_64"; exon_id "chr7_112649007_112649169_-"; exonnum "4"; txlen "873";
chr7	ENSEMBL_gcm37	exon	112649007	112649169	0.00420844722059603	-	.	gene_id "ENSMUSG00000130936.1"; transcript_id "ENSMUSG00000130936.1_tx_65"; exon_id "chr7_112649007_112649169_-"; exonnum "5"; txlen "1158";
chr7	ENSEMBL_gcm37	exon	112649007	112649169	0.00420844722059603	-	.	gene_id "ENSMUSG00000130936.1"; transcript_id "ENSMUSG00000130936.1_tx_66"; exon_id "chr7_112649007_112649169_-"; exonnum "5"; txlen "1420";
chr7	ENSEMBL_gcm37	exon	112649007	112649169	0.00420844722059603	-	.	gene_id "ENSMUSG00000130936.1"; transcript_id "ENSMUSG00000130936.1_tx_67"; exon_id "chr7_112649007_112649169_-"; exonnum "4"; txlen "862";
chr7	ENSEMBL_gcm37	exon	112649007	112649169	0.00420844722059603	-	.	gene_id "ENSMUSG00000130936.1"; transcript_id "ENSMUSG00000130936.1_tx_68"; exon_id "chr7_112649007_112649169_-"; exonnum "4"; txlen "1124";
chr7	HAVANA	exon	112649680	112649811	0	-	.	gene_id "ENSMUSG00000130936.1"; transcript_id "ENSMUST00000302936.1"; gene_type "lncRNA"; gene_name "ENSMUSG00000130936"; transcript_type "lncRNA"; transcript_name "ENSMUST00000302936"; exon_number 3; exon_id "ENSMUSE00001598682.1"; level 2; tag "basic"; tag "Ensembl_canonical"; tag "GENCODE_Primary"; tag "TAGENE";
chr7	ENSEMBL_gcm37	exon	112649680	112649811	0.00946900624634107	-	.	gene_id "ENSMUSG00000130936.1"; transcript_id "ENSMUSG00000130936.1_tx_22"; exon_id "chr7_112649680_112649811_-"; exonnum "4"; txlen "1137";
chr7	ENSEMBL_gcm37	exon	112649680	112649811	0.00906811177810197	-	.	gene_id "ENSMUSG00000130936.1"; transcript_id "ENSMUSG00000130936.1_tx_31"; exon_id "chr7_112649680_112649811_-"; exonnum "3"; txlen "1103";
chr7	ENSEMBL_gcm37	exon	112649680	112649811	0.00715436027501326	-	.	gene_id "ENSMUSG00000130936.1"; transcript_id "ENSMUSG00000130936.1_tx_37"; exon_id "chr7_112649680_112649811_-"; exonnum "3"; txlen "841";
chr7	ENSEMBL_gcm37	exon	112649680	112649811	0.00673351555295365	-	.	gene_id "ENSMUSG00000130936.1"; transcript_id "ENSMUSG00000130936.1_tx_49"; exon_id "chr7_112649680_112649811_-"; exonnum "3"; txlen "852";
chr7	ENSEMBL_gcm37	exon	112649680	112649811	0.00631267083089405	-	.	gene_id "ENSMUSG00000130936.1"; transcript_id "ENSMUSG00000130936.1_tx_50"; exon_id "chr7_112649680_112649811_-"; exonnum "4"; txlen "1399";
chr7	ENSEMBL_gcm37	exon	112649680	112649811	0.00420844722059603	-	.	gene_id "ENSMUSG00000130936.1"; transcript_id "ENSMUSG00000130936.1_tx_64"; exon_id "chr7_112649680_112649811_-"; exonnum "3"; txlen "873";
chr7	ENSEMBL_gcm37	exon	112649680	112649811	0.00420844722059603	-	.	gene_id "ENSMUSG00000130936.1"; transcript_id "ENSMUSG00000130936.1_tx_65"; exon_id "chr7_112649680_112649811_-"; exonnum "4"; txlen "1158";
chr7	ENSEMBL_gcm37	exon	112649680	112649811	0.00420844722059603	-	.	gene_id "ENSMUSG00000130936.1"; transcript_id "ENSMUSG00000130936.1_tx_66"; exon_id "chr7_112649680_112649811_-"; exonnum "4"; txlen "1420";
chr7	ENSEMBL_gcm37	exon	112649680	112649811	0.00420844722059603	-	.	gene_id "ENSMUSG00000130936.1"; transcript_id "ENSMUSG00000130936.1_tx_67"; exon_id "chr7_112649680_112649811_-"; exonnum "3"; txlen "862";
chr7	ENSEMBL_gcm37	exon	112649680	112649811	0.00420844722059603	-	.	gene_id "ENSMUSG00000130936.1"; transcript_id "ENSMUSG00000130936.1_tx_68"; exon_id "chr7_112649680_112649811_-"; exonnum "3"; txlen "1124";
chr7	HAVANA	exon	112650793	112651002	0	-	.	gene_id "ENSMUSG00000130936.1"; transcript_id "ENSMUST00000302936.1"; gene_type "lncRNA"; gene_name "ENSMUSG00000130936"; transcript_type "lncRNA"; transcript_name "ENSMUST00000302936"; exon_number 2; exon_id "ENSMUSE00001598683.1"; level 2; tag "basic"; tag "Ensembl_canonical"; tag "GENCODE_Primary"; tag "TAGENE";
chr7	ENSEMBL_gcm37	exon	112650793	112651002	0.00673351555295365	-	.	gene_id "ENSMUSG00000130936.1"; transcript_id "ENSMUSG00000130936.1_tx_49"; exon_id "chr7_112650793_112651002_-"; exonnum "2"; txlen "852";
chr7	ENSEMBL_gcm37	exon	112650793	112651002	0.00420844722059603	-	.	gene_id "ENSMUSG00000130936.1"; transcript_id "ENSMUSG00000130936.1_tx_64"; exon_id "chr7_112650793_112651002_-"; exonnum "2"; txlen "873";
chr7	sragcm37_ss	exon	112652165	112652273	0.00673351555295365	-	.	gene_id "ENSMUSG00000130936.1"; transcript_id "ENSMUSG00000130936.1_tx_49"; exon_id "chr7_112652165_112652273_-"; exonnum "1"; txlen "852";
chr7	sragcm37_ss	exon	112652165	112652273	0.00420844722059603	-	.	gene_id "ENSMUSG00000130936.1"; transcript_id "ENSMUSG00000130936.1_tx_64"; exon_id "chr7_112652165_112652273_-"; exonnum "1"; txlen "873";
chr7	HAVANA	exon	112652266	112652297	0	-	.	gene_id "ENSMUSG00000130936.1"; transcript_id "ENSMUST00000302936.1"; gene_type "lncRNA"; gene_name "ENSMUSG00000130936"; transcript_type "lncRNA"; transcript_name "ENSMUST00000302936"; exon_number 1; exon_id "ENSMUSE00001598685.1"; level 2; tag "basic"; tag "Ensembl_canonical"; tag "GENCODE_Primary"; tag "TAGENE";
chr7	sragcm37_mid	exon	112654723	112655018	0.00946900624634107	-	.	gene_id "ENSMUSG00000130936.1"; transcript_id "ENSMUSG00000130936.1_tx_22"; exon_id "chr7_112654723_112655018_-"; exonnum "3"; txlen "1137";
chr7	sragcm37_mid	exon	112654723	112655018	0.00631267083089405	-	.	gene_id "ENSMUSG00000130936.1"; transcript_id "ENSMUSG00000130936.1_tx_50"; exon_id "chr7_112654723_112655018_-"; exonnum "3"; txlen "1399";
chr7	sragcm37_mid	exon	112654723	112655018	0.00420844722059603	-	.	gene_id "ENSMUSG00000130936.1"; transcript_id "ENSMUSG00000130936.1_tx_65"; exon_id "chr7_112654723_112655018_-"; exonnum "3"; txlen "1158";
chr7	sragcm37_mid	exon	112654723	112655018	0.00420844722059603	-	.	gene_id "ENSMUSG00000130936.1"; transcript_id "ENSMUSG00000130936.1_tx_66"; exon_id "chr7_112654723_112655018_-"; exonnum "3"; txlen "1420";
chr7	sragcm37_mid	exon	112655774	112655939	0.00946900624634107	-	.	gene_id "ENSMUSG00000130936.1"; transcript_id "ENSMUSG00000130936.1_tx_22"; exon_id "chr7_112655774_112655939_-"; exonnum "2"; txlen "1137";
chr7	sragcm37_mid	exon	112655774	112655939	0.00906811177810197	-	.	gene_id "ENSMUSG00000130936.1"; transcript_id "ENSMUSG00000130936.1_tx_31"; exon_id "chr7_112655774_112655939_-"; exonnum "2"; txlen "1103";
chr7	sragcm37_mid	exon	112655774	112655939	0.00715436027501326	-	.	gene_id "ENSMUSG00000130936.1"; transcript_id "ENSMUSG00000130936.1_tx_37"; exon_id "chr7_112655774_112655939_-"; exonnum "2"; txlen "841";
chr7	sragcm37_mid	exon	112655774	112655939	0.00631267083089405	-	.	gene_id "ENSMUSG00000130936.1"; transcript_id "ENSMUSG00000130936.1_tx_50"; exon_id "chr7_112655774_112655939_-"; exonnum "2"; txlen "1399";
chr7	sragcm37_mid	exon	112655774	112655939	0.00420844722059603	-	.	gene_id "ENSMUSG00000130936.1"; transcript_id "ENSMUSG00000130936.1_tx_65"; exon_id "chr7_112655774_112655939_-"; exonnum "2"; txlen "1158";
chr7	sragcm37_mid	exon	112655774	112655939	0.00420844722059603	-	.	gene_id "ENSMUSG00000130936.1"; transcript_id "ENSMUSG00000130936.1_tx_66"; exon_id "chr7_112655774_112655939_-"; exonnum "2"; txlen "1420";
chr7	sragcm37_mid	exon	112655774	112655939	0.00420844722059603	-	.	gene_id "ENSMUSG00000130936.1"; transcript_id "ENSMUSG00000130936.1_tx_67"; exon_id "chr7_112655774_112655939_-"; exonnum "2"; txlen "862";
chr7	sragcm37_mid	exon	112655774	112655939	0.00420844722059603	-	.	gene_id "ENSMUSG00000130936.1"; transcript_id "ENSMUSG00000130936.1_tx_68"; exon_id "chr7_112655774_112655939_-"; exonnum "2"; txlen "1124";
chr7	sragcm37_ss	exon	112656386	112656789	0.00906811177810197	-	.	gene_id "ENSMUSG00000130936.1"; transcript_id "ENSMUSG00000130936.1_tx_31"; exon_id "chr7_112656386_112656789_-"; exonnum "1"; txlen "1103";
chr7	sragcm37_ss	exon	112656386	112656789	0.00631267083089405	-	.	gene_id "ENSMUSG00000130936.1"; transcript_id "ENSMUSG00000130936.1_tx_50"; exon_id "chr7_112656386_112656789_-"; exonnum "1"; txlen "1399";
chr7	sragcm37_ss	exon	112656386	112656789	0.00420844722059603	-	.	gene_id "ENSMUSG00000130936.1"; transcript_id "ENSMUSG00000130936.1_tx_66"; exon_id "chr7_112656386_112656789_-"; exonnum "1"; txlen "1420";
chr7	sragcm37_ss	exon	112656386	112656789	0.00420844722059603	-	.	gene_id "ENSMUSG00000130936.1"; transcript_id "ENSMUSG00000130936.1_tx_68"; exon_id "chr7_112656386_112656789_-"; exonnum "1"; txlen "1124";
chr7	sragcm37_ss	exon	112688812	112688953	0.00946900624634107	-	.	gene_id "ENSMUSG00000130936.1"; transcript_id "ENSMUSG00000130936.1_tx_22"; exon_id "chr7_112688812_112688953_-"; exonnum "1"; txlen "1137";
chr7	sragcm37_ss	exon	112688812	112688953	0.00715436027501326	-	.	gene_id "ENSMUSG00000130936.1"; transcript_id "ENSMUSG00000130936.1_tx_37"; exon_id "chr7_112688812_112688953_-"; exonnum "1"; txlen "841";
chr7	sragcm37_ss	exon	112688812	112688953	0.00420844722059603	-	.	gene_id "ENSMUSG00000130936.1"; transcript_id "ENSMUSG00000130936.1_tx_65"; exon_id "chr7_112688812_112688953_-"; exonnum "1"; txlen "1158";
chr7	sragcm37_ss	exon	112688812	112688953	0.00420844722059603	-	.	gene_id "ENSMUSG00000130936.1"; transcript_id "ENSMUSG00000130936.1_tx_67"; exon_id "chr7_112688812_112688953_-"; exonnum "1"; txlen "862";
chr7	sragcm37_es	exon	112692436	112693401	0.00751020037225054	-	.	gene_id "sragcm37_gene_51876"; transcript_id "sragcm37_gene_51876_tx_2"; exon_id "chr7_112692436_112693401_-"; exonnum "2"; txlen "1247";
chr7	sragcm37_es	exon	112694350	112694502	0.0237777267963676	-	.	gene_id "sragcm37_gene_51876"; transcript_id "sragcm37_gene_51876_tx_1"; exon_id "chr7_112694350_112694502_-"; exonnum "3"; txlen "594";
chr7	sragcm37_ss	exon	112694352	112694632	0.00751020037225054	-	.	gene_id "sragcm37_gene_51876"; transcript_id "sragcm37_gene_51876_tx_2"; exon_id "chr7_112694352_112694632_-"; exonnum "1"; txlen "1247";
chr7	sragcm37_mid	exon	112696436	112696585	0.0237777267963676	-	.	gene_id "sragcm37_gene_51876"; transcript_id "sragcm37_gene_51876_tx_1"; exon_id "chr7_112696436_112696585_-"; exonnum "2"; txlen "594";
chr7	sragcm37_ss	exon	112696824	112697114	0.0237777267963676	-	.	gene_id "sragcm37_gene_51876"; transcript_id "sragcm37_gene_51876_tx_1"; exon_id "chr7_112696824_112697114_-"; exonnum "1"; txlen "594";
chr7	HAVANA	exon	112699369	112700345	0	-	.	gene_id "ENSMUSG00000110009.3"; transcript_id "ENSMUST00000378747.1"; gene_type "lncRNA"; gene_name "4930543E12Rik"; transcript_type "lncRNA"; transcript_name "4930543E12Rik-206"; exon_number 5; exon_id "ENSMUSE00001744765.1"; level 2; mgi_id "MGI:1922489"; tag "TAGENE"; havana_gene "OTTMUSG00000060256.1";
chr7	HAVANA	transcript	112699369	112741211	0	-	.	gene_id "ENSMUSG00000110009.3"; transcript_id "ENSMUST00000378747.1"; gene_type "lncRNA"; gene_name "4930543E12Rik"; transcript_type "lncRNA"; transcript_name "4930543E12Rik-206"; level 2; mgi_id "MGI:1922489"; tag "TAGENE"; havana_gene "OTTMUSG00000060256.1";
chr7	HAVANA	gene	112699369	112741261	0	-	.	gene_id "ENSMUSG00000110009.3"; gene_type "lncRNA"; gene_name "4930543E12Rik"; level 2; mgi_id "MGI:1922489"; havana_gene "OTTMUSG00000060256.1";
chr7	HAVANA	exon	112699371	112700345	0	-	.	gene_id "ENSMUSG00000110009.3"; transcript_id "ENSMUST00000378748.1"; gene_type "lncRNA"; gene_name "4930543E12Rik"; transcript_type "lncRNA"; transcript_name "4930543E12Rik-207"; exon_number 4; exon_id "ENSMUSE00001744761.1"; level 2; mgi_id "MGI:1922489"; tag "TAGENE"; havana_gene "OTTMUSG00000060256.1";
chr7	HAVANA	exon	112699371	112700345	0	-	.	gene_id "ENSMUSG00000110009.3"; transcript_id "ENSMUST00000378746.1"; gene_type "lncRNA"; gene_name "4930543E12Rik"; transcript_type "lncRNA"; transcript_name "4930543E12Rik-205"; exon_number 5; exon_id "ENSMUSE00001744761.1"; level 2; mgi_id "MGI:1922489"; tag "TAGENE"; havana_gene "OTTMUSG00000060256.1";
chr7	HAVANA	exon	112699371	112700345	0	-	.	gene_id "ENSMUSG00000110009.3"; transcript_id "ENSMUST00000378745.1"; gene_type "lncRNA"; gene_name "4930543E12Rik"; transcript_type "lncRNA"; transcript_name "4930543E12Rik-204"; exon_number 5; exon_id "ENSMUSE00001744761.1"; level 2; mgi_id "MGI:1922489"; tag "TAGENE"; havana_gene "OTTMUSG00000060256.1";
chr7	HAVANA	exon	112699371	112700345	0	-	.	gene_id "ENSMUSG00000110009.3"; transcript_id "ENSMUST00000209589.3"; gene_type "lncRNA"; gene_name "4930543E12Rik"; transcript_type "lncRNA"; transcript_name "4930543E12Rik-201"; exon_number 5; exon_id "ENSMUSE00001744761.1"; level 2; transcript_support_level "1"; mgi_id "MGI:1922489"; tag "Ensembl_canonical"; tag "GENCODE_Primary"; tag "TAGENE"; havana_gene "OTTMUSG00000060256.1"; havana_transcript "OTTMUST00000147500.1";
chr7	HAVANA	transcript	112699371	112741205	0	-	.	gene_id "ENSMUSG00000110009.3"; transcript_id "ENSMUST00000378748.1"; gene_type "lncRNA"; gene_name "4930543E12Rik"; transcript_type "lncRNA"; transcript_name "4930543E12Rik-207"; level 2; mgi_id "MGI:1922489"; tag "TAGENE"; havana_gene "OTTMUSG00000060256.1";
chr7	HAVANA	transcript	112699371	112741222	0	-	.	gene_id "ENSMUSG00000110009.3"; transcript_id "ENSMUST00000378746.1"; gene_type "lncRNA"; gene_name "4930543E12Rik"; transcript_type "lncRNA"; transcript_name "4930543E12Rik-205"; level 2; mgi_id "MGI:1922489"; tag "TAGENE"; havana_gene "OTTMUSG00000060256.1";
chr7	HAVANA	transcript	112699371	112741230	0	-	.	gene_id "ENSMUSG00000110009.3"; transcript_id "ENSMUST00000378745.1"; gene_type "lncRNA"; gene_name "4930543E12Rik"; transcript_type "lncRNA"; transcript_name "4930543E12Rik-204"; level 2; mgi_id "MGI:1922489"; tag "TAGENE"; havana_gene "OTTMUSG00000060256.1";
chr7	HAVANA	transcript	112699371	112741261	0	-	.	gene_id "ENSMUSG00000110009.3"; transcript_id "ENSMUST00000209589.3"; gene_type "lncRNA"; gene_name "4930543E12Rik"; transcript_type "lncRNA"; transcript_name "4930543E12Rik-201"; level 2; transcript_support_level "1"; mgi_id "MGI:1922489"; tag "Ensembl_canonical"; tag "GENCODE_Primary"; tag "TAGENE"; havana_gene "OTTMUSG00000060256.1"; havana_transcript "OTTMUST00000147500.1";
chr7	HAVANA	exon	112699374	112700345	0	-	.	gene_id "ENSMUSG00000110009.3"; transcript_id "ENSMUST00000378744.1"; gene_type "lncRNA"; gene_name "4930543E12Rik"; transcript_type "lncRNA"; transcript_name "4930543E12Rik-203"; exon_number 6; exon_id "ENSMUSE00001744737.1"; level 2; mgi_id "MGI:1922489"; tag "TAGENE"; havana_gene "OTTMUSG00000060256.1";
chr7	HAVANA	transcript	112699374	112741237	0	-	.	gene_id "ENSMUSG00000110009.3"; transcript_id "ENSMUST00000378744.1"; gene_type "lncRNA"; gene_name "4930543E12Rik"; transcript_type "lncRNA"; transcript_name "4930543E12Rik-203"; level 2; mgi_id "MGI:1922489"; tag "TAGENE"; havana_gene "OTTMUSG00000060256.1";
chr7	HAVANA	exon	112699441	112700345	0	-	.	gene_id "ENSMUSG00000110009.3"; transcript_id "ENSMUST00000210408.2"; gene_type "lncRNA"; gene_name "4930543E12Rik"; transcript_type "lncRNA"; transcript_name "4930543E12Rik-202"; exon_number 6; exon_id "ENSMUSE00001383089.2"; level 2; transcript_support_level "1"; mgi_id "MGI:1922489"; tag "basic"; havana_gene "OTTMUSG00000060256.1"; havana_transcript "OTTMUST00000147501.1";
chr7	HAVANA	transcript	112699441	112741222	0	-	.	gene_id "ENSMUSG00000110009.3"; transcript_id "ENSMUST00000210408.2"; gene_type "lncRNA"; gene_name "4930543E12Rik"; transcript_type "lncRNA"; transcript_name "4930543E12Rik-202"; level 2; transcript_support_level "1"; mgi_id "MGI:1922489"; tag "basic"; havana_gene "OTTMUSG00000060256.1"; havana_transcript "OTTMUST00000147501.1";
chr7	HAVANA	exon	112700073	112700345	0	-	.	gene_id "ENSMUSG00000110009.3"; transcript_id "ENSMUST00000378759.1"; gene_type "lncRNA"; gene_name "4930543E12Rik"; transcript_type "lncRNA"; transcript_name "4930543E12Rik-218"; exon_number 5; exon_id "ENSMUSE00001744735.1"; level 2; mgi_id "MGI:1922489"; tag "TAGENE"; havana_gene "OTTMUSG00000060256.1";
chr7	HAVANA	exon	112700073	112700345	0	-	.	gene_id "ENSMUSG00000110009.3"; transcript_id "ENSMUST00000378758.1"; gene_type "lncRNA"; gene_name "4930543E12Rik"; transcript_type "lncRNA"; transcript_name "4930543E12Rik-217"; exon_number 4; exon_id "ENSMUSE00001744735.1"; level 2; mgi_id "MGI:1922489"; tag "TAGENE"; havana_gene "OTTMUSG00000060256.1";
chr7	HAVANA	exon	112700073	112700345	0	-	.	gene_id "ENSMUSG00000110009.3"; transcript_id "ENSMUST00000378750.1"; gene_type "lncRNA"; gene_name "4930543E12Rik"; transcript_type "lncRNA"; transcript_name "4930543E12Rik-209"; exon_number 6; exon_id "ENSMUSE00001744735.1"; level 2; mgi_id "MGI:1922489"; tag "TAGENE"; havana_gene "OTTMUSG00000060256.1";
chr7	HAVANA	exon	112700073	112700345	0	-	.	gene_id "ENSMUSG00000110009.3"; transcript_id "ENSMUST00000378751.1"; gene_type "lncRNA"; gene_name "4930543E12Rik"; transcript_type "lncRNA"; transcript_name "4930543E12Rik-210"; exon_number 6; exon_id "ENSMUSE00001744735.1"; level 2; mgi_id "MGI:1922489"; tag "TAGENE"; havana_gene "OTTMUSG00000060256.1";
chr7	HAVANA	transcript	112700073	112712468	0	-	.	gene_id "ENSMUSG00000110009.3"; transcript_id "ENSMUST00000378759.1"; gene_type "lncRNA"; gene_name "4930543E12Rik"; transcript_type "lncRNA"; transcript_name "4930543E12Rik-218"; level 2; mgi_id "MGI:1922489"; tag "TAGENE"; havana_gene "OTTMUSG00000060256.1";
chr7	HAVANA	transcript	112700073	112712475	0	-	.	gene_id "ENSMUSG00000110009.3"; transcript_id "ENSMUST00000378758.1"; gene_type "lncRNA"; gene_name "4930543E12Rik"; transcript_type "lncRNA"; transcript_name "4930543E12Rik-217"; level 2; mgi_id "MGI:1922489"; tag "TAGENE"; havana_gene "OTTMUSG00000060256.1";
chr7	HAVANA	transcript	112700073	112741204	0	-	.	gene_id "ENSMUSG00000110009.3"; transcript_id "ENSMUST00000378750.1"; gene_type "lncRNA"; gene_name "4930543E12Rik"; transcript_type "lncRNA"; transcript_name "4930543E12Rik-209"; level 2; mgi_id "MGI:1922489"; tag "TAGENE"; havana_gene "OTTMUSG00000060256.1";
chr7	HAVANA	transcript	112700073	112741204	0	-	.	gene_id "ENSMUSG00000110009.3"; transcript_id "ENSMUST00000378751.1"; gene_type "lncRNA"; gene_name "4930543E12Rik"; transcript_type "lncRNA"; transcript_name "4930543E12Rik-210"; level 2; mgi_id "MGI:1922489"; tag "TAGENE"; havana_gene "OTTMUSG00000060256.1";
chr7	HAVANA	exon	112700075	112700345	0	-	.	gene_id "ENSMUSG00000110009.3"; transcript_id "ENSMUST00000378753.1"; gene_type "lncRNA"; gene_name "4930543E12Rik"; transcript_type "lncRNA"; transcript_name "4930543E12Rik-212"; exon_number 5; exon_id "ENSMUSE00001744756.1"; level 2; mgi_id "MGI:1922489"; tag "TAGENE"; havana_gene "OTTMUSG00000060256.1";
chr7	HAVANA	transcript	112700075	112741183	0	-	.	gene_id "ENSMUSG00000110009.3"; transcript_id "ENSMUST00000378753.1"; gene_type "lncRNA"; gene_name "4930543E12Rik"; transcript_type "lncRNA"; transcript_name "4930543E12Rik-212"; level 2; mgi_id "MGI:1922489"; tag "TAGENE"; havana_gene "OTTMUSG00000060256.1";
chr7	HAVANA	exon	112700079	112700345	0	-	.	gene_id "ENSMUSG00000110009.3"; transcript_id "ENSMUST00000378754.1"; gene_type "lncRNA"; gene_name "4930543E12Rik"; transcript_type "lncRNA"; transcript_name "4930543E12Rik-213"; exon_number 5; exon_id "ENSMUSE00001744746.1"; level 2; mgi_id "MGI:1922489"; tag "TAGENE"; havana_gene "OTTMUSG00000060256.1";
chr7	HAVANA	exon	112700079	112700345	0	-	.	gene_id "ENSMUSG00000110009.3"; transcript_id "ENSMUST00000378752.1"; gene_type "lncRNA"; gene_name "4930543E12Rik"; transcript_type "lncRNA"; transcript_name "4930543E12Rik-211"; exon_number 4; exon_id "ENSMUSE00001744746.1"; level 2; mgi_id "MGI:1922489"; tag "TAGENE"; havana_gene "OTTMUSG00000060256.1";
chr7	HAVANA	transcript	112700079	112741177	0	-	.	gene_id "ENSMUSG00000110009.3"; transcript_id "ENSMUST00000378754.1"; gene_type "lncRNA"; gene_name "4930543E12Rik"; transcript_type "lncRNA"; transcript_name "4930543E12Rik-213"; level 2; mgi_id "MGI:1922489"; tag "TAGENE"; havana_gene "OTTMUSG00000060256.1";
chr7	HAVANA	transcript	112700079	112741209	0	-	.	gene_id "ENSMUSG00000110009.3"; transcript_id "ENSMUST00000378752.1"; gene_type "lncRNA"; gene_name "4930543E12Rik"; transcript_type "lncRNA"; transcript_name "4930543E12Rik-211"; level 2; mgi_id "MGI:1922489"; tag "TAGENE"; havana_gene "OTTMUSG00000060256.1";
chr7	HAVANA	exon	112700081	112700345	0	-	.	gene_id "ENSMUSG00000110009.3"; transcript_id "ENSMUST00000378760.1"; gene_type "lncRNA"; gene_name "4930543E12Rik"; transcript_type "lncRNA"; transcript_name "4930543E12Rik-219"; exon_number 5; exon_id "ENSMUSE00001744752.1"; level 2; mgi_id "MGI:1922489"; tag "TAGENE"; havana_gene "OTTMUSG00000060256.1";
chr7	HAVANA	transcript	112700081	112712475	0	-	.	gene_id "ENSMUSG00000110009.3"; transcript_id "ENSMUST00000378760.1"; gene_type "lncRNA"; gene_name "4930543E12Rik"; transcript_type "lncRNA"; transcript_name "4930543E12Rik-219"; level 2; mgi_id "MGI:1922489"; tag "TAGENE"; havana_gene "OTTMUSG00000060256.1";
chr7	HAVANA	exon	112700084	112700345	0	-	.	gene_id "ENSMUSG00000110009.3"; transcript_id "ENSMUST00000378749.1"; gene_type "lncRNA"; gene_name "4930543E12Rik"; transcript_type "lncRNA"; transcript_name "4930543E12Rik-208"; exon_number 6; exon_id "ENSMUSE00001744754.1"; level 2; mgi_id "MGI:1922489"; tag "TAGENE"; havana_gene "OTTMUSG00000060256.1";
chr7	HAVANA	transcript	112700084	112741234	0	-	.	gene_id "ENSMUSG00000110009.3"; transcript_id "ENSMUST00000378749.1"; gene_type "lncRNA"; gene_name "4930543E12Rik"; transcript_type "lncRNA"; transcript_name "4930543E12Rik-208"; level 2; mgi_id "MGI:1922489"; tag "TAGENE"; havana_gene "OTTMUSG00000060256.1";
chr7	HAVANA	exon	112700097	112700345	0	-	.	gene_id "ENSMUSG00000110009.3"; transcript_id "ENSMUST00000378755.1"; gene_type "lncRNA"; gene_name "4930543E12Rik"; transcript_type "lncRNA"; transcript_name "4930543E12Rik-214"; exon_number 5; exon_id "ENSMUSE00001744767.1"; level 2; mgi_id "MGI:1922489"; tag "TAGENE"; havana_gene "OTTMUSG00000060256.1";
chr7	HAVANA	transcript	112700097	112741176	0	-	.	gene_id "ENSMUSG00000110009.3"; transcript_id "ENSMUST00000378755.1"; gene_type "lncRNA"; gene_name "4930543E12Rik"; transcript_type "lncRNA"; transcript_name "4930543E12Rik-214"; level 2; mgi_id "MGI:1922489"; tag "TAGENE"; havana_gene "OTTMUSG00000060256.1";
chr7	HAVANA	exon	112701258	112701284	0	-	.	gene_id "ENSMUSG00000110009.3"; transcript_id "ENSMUST00000378747.1"; gene_type "lncRNA"; gene_name "4930543E12Rik"; transcript_type "lncRNA"; transcript_name "4930543E12Rik-206"; exon_number 4; exon_id "ENSMUSE00001386289.2"; level 2; mgi_id "MGI:1922489"; tag "TAGENE"; havana_gene "OTTMUSG00000060256.1";
chr7	HAVANA	exon	112701258	112701284	0	-	.	gene_id "ENSMUSG00000110009.3"; transcript_id "ENSMUST00000378748.1"; gene_type "lncRNA"; gene_name "4930543E12Rik"; transcript_type "lncRNA"; transcript_name "4930543E12Rik-207"; exon_number 3; exon_id "ENSMUSE00001386289.2"; level 2; mgi_id "MGI:1922489"; tag "TAGENE"; havana_gene "OTTMUSG00000060256.1";
chr7	HAVANA	exon	112701258	112701284	0	-	.	gene_id "ENSMUSG00000110009.3"; transcript_id "ENSMUST00000378746.1"; gene_type "lncRNA"; gene_name "4930543E12Rik"; transcript_type "lncRNA"; transcript_name "4930543E12Rik-205"; exon_number 4; exon_id "ENSMUSE00001386289.2"; level 2; mgi_id "MGI:1922489"; tag "TAGENE"; havana_gene "OTTMUSG00000060256.1";
chr7	HAVANA	exon	112701258	112701284	0	-	.	gene_id "ENSMUSG00000110009.3"; transcript_id "ENSMUST00000378745.1"; gene_type "lncRNA"; gene_name "4930543E12Rik"; transcript_type "lncRNA"; transcript_name "4930543E12Rik-204"; exon_number 4; exon_id "ENSMUSE00001386289.2"; level 2; mgi_id "MGI:1922489"; tag "TAGENE"; havana_gene "OTTMUSG00000060256.1";
chr7	HAVANA	exon	112701258	112701284	0	-	.	gene_id "ENSMUSG00000110009.3"; transcript_id "ENSMUST00000209589.3"; gene_type "lncRNA"; gene_name "4930543E12Rik"; transcript_type "lncRNA"; transcript_name "4930543E12Rik-201"; exon_number 4; exon_id "ENSMUSE00001386289.2"; level 2; transcript_support_level "1"; mgi_id "MGI:1922489"; tag "Ensembl_canonical"; tag "GENCODE_Primary"; tag "TAGENE"; havana_gene "OTTMUSG00000060256.1"; havana_transcript "OTTMUST00000147500.1";
chr7	HAVANA	exon	112701258	112701284	0	-	.	gene_id "ENSMUSG00000110009.3"; transcript_id "ENSMUST00000378744.1"; gene_type "lncRNA"; gene_name "4930543E12Rik"; transcript_type "lncRNA"; transcript_name "4930543E12Rik-203"; exon_number 5; exon_id "ENSMUSE00001386289.2"; level 2; mgi_id "MGI:1922489"; tag "TAGENE"; havana_gene "OTTMUSG00000060256.1";
chr7	HAVANA	exon	112701258	112701284	0	-	.	gene_id "ENSMUSG00000110009.3"; transcript_id "ENSMUST00000210408.2"; gene_type "lncRNA"; gene_name "4930543E12Rik"; transcript_type "lncRNA"; transcript_name "4930543E12Rik-202"; exon_number 5; exon_id "ENSMUSE00001386289.2"; level 2; transcript_support_level "1"; mgi_id "MGI:1922489"; tag "basic"; havana_gene "OTTMUSG00000060256.1"; havana_transcript "OTTMUST00000147501.1";
chr7	HAVANA	exon	112701258	112701284	0	-	.	gene_id "ENSMUSG00000110009.3"; transcript_id "ENSMUST00000378759.1"; gene_type "lncRNA"; gene_name "4930543E12Rik"; transcript_type "lncRNA"; transcript_name "4930543E12Rik-218"; exon_number 4; exon_id "ENSMUSE00001386289.2"; level 2; mgi_id "MGI:1922489"; tag "TAGENE"; havana_gene "OTTMUSG00000060256.1";
chr7	HAVANA	exon	112701258	112701284	0	-	.	gene_id "ENSMUSG00000110009.3"; transcript_id "ENSMUST00000378758.1"; gene_type "lncRNA"; gene_name "4930543E12Rik"; transcript_type "lncRNA"; transcript_name "4930543E12Rik-217"; exon_number 3; exon_id "ENSMUSE00001386289.2"; level 2; mgi_id "MGI:1922489"; tag "TAGENE"; havana_gene "OTTMUSG00000060256.1";
chr7	HAVANA	exon	112701258	112701284	0	-	.	gene_id "ENSMUSG00000110009.3"; transcript_id "ENSMUST00000378750.1"; gene_type "lncRNA"; gene_name "4930543E12Rik"; transcript_type "lncRNA"; transcript_name "4930543E12Rik-209"; exon_number 5; exon_id "ENSMUSE00001386289.2"; level 2; mgi_id "MGI:1922489"; tag "TAGENE"; havana_gene "OTTMUSG00000060256.1";
chr7	HAVANA	exon	112701258	112701284	0	-	.	gene_id "ENSMUSG00000110009.3"; transcript_id "ENSMUST00000378751.1"; gene_type "lncRNA"; gene_name "4930543E12Rik"; transcript_type "lncRNA"; transcript_name "4930543E12Rik-210"; exon_number 5; exon_id "ENSMUSE00001386289.2"; level 2; mgi_id "MGI:1922489"; tag "TAGENE"; havana_gene "OTTMUSG00000060256.1";
chr7	HAVANA	exon	112701258	112701284	0	-	.	gene_id "ENSMUSG00000110009.3"; transcript_id "ENSMUST00000378753.1"; gene_type "lncRNA"; gene_name "4930543E12Rik"; transcript_type "lncRNA"; transcript_name "4930543E12Rik-212"; exon_number 4; exon_id "ENSMUSE00001386289.2"; level 2; mgi_id "MGI:1922489"; tag "TAGENE"; havana_gene "OTTMUSG00000060256.1";
chr7	HAVANA	exon	112701258	112701284	0	-	.	gene_id "ENSMUSG00000110009.3"; transcript_id "ENSMUST00000378754.1"; gene_type "lncRNA"; gene_name "4930543E12Rik"; transcript_type "lncRNA"; transcript_name "4930543E12Rik-213"; exon_number 4; exon_id "ENSMUSE00001386289.2"; level 2; mgi_id "MGI:1922489"; tag "TAGENE"; havana_gene "OTTMUSG00000060256.1";
chr7	HAVANA	exon	112701258	112701284	0	-	.	gene_id "ENSMUSG00000110009.3"; transcript_id "ENSMUST00000378752.1"; gene_type "lncRNA"; gene_name "4930543E12Rik"; transcript_type "lncRNA"; transcript_name "4930543E12Rik-211"; exon_number 3; exon_id "ENSMUSE00001386289.2"; level 2; mgi_id "MGI:1922489"; tag "TAGENE"; havana_gene "OTTMUSG00000060256.1";
chr7	HAVANA	exon	112701258	112701284	0	-	.	gene_id "ENSMUSG00000110009.3"; transcript_id "ENSMUST00000378760.1"; gene_type "lncRNA"; gene_name "4930543E12Rik"; transcript_type "lncRNA"; transcript_name "4930543E12Rik-219"; exon_number 4; exon_id "ENSMUSE00001386289.2"; level 2; mgi_id "MGI:1922489"; tag "TAGENE"; havana_gene "OTTMUSG00000060256.1";
chr7	HAVANA	exon	112701258	112701284	0	-	.	gene_id "ENSMUSG00000110009.3"; transcript_id "ENSMUST00000378749.1"; gene_type "lncRNA"; gene_name "4930543E12Rik"; transcript_type "lncRNA"; transcript_name "4930543E12Rik-208"; exon_number 5; exon_id "ENSMUSE00001386289.2"; level 2; mgi_id "MGI:1922489"; tag "TAGENE"; havana_gene "OTTMUSG00000060256.1";
chr7	HAVANA	exon	112701258	112701284	0	-	.	gene_id "ENSMUSG00000110009.3"; transcript_id "ENSMUST00000378755.1"; gene_type "lncRNA"; gene_name "4930543E12Rik"; transcript_type "lncRNA"; transcript_name "4930543E12Rik-214"; exon_number 4; exon_id "ENSMUSE00001386289.2"; level 2; mgi_id "MGI:1922489"; tag "TAGENE"; havana_gene "OTTMUSG00000060256.1";
chr7	HAVANA	exon	112701859	112701956	0	-	.	gene_id "ENSMUSG00000110009.3"; transcript_id "ENSMUST00000378745.1"; gene_type "lncRNA"; gene_name "4930543E12Rik"; transcript_type "lncRNA"; transcript_name "4930543E12Rik-204"; exon_number 3; exon_id "ENSMUSE00001384656.2"; level 2; mgi_id "MGI:1922489"; tag "TAGENE"; havana_gene "OTTMUSG00000060256.1";
chr7	HAVANA	exon	112701859	112701956	0	-	.	gene_id "ENSMUSG00000110009.3"; transcript_id "ENSMUST00000378744.1"; gene_type "lncRNA"; gene_name "4930543E12Rik"; transcript_type "lncRNA"; transcript_name "4930543E12Rik-203"; exon_number 4; exon_id "ENSMUSE00001384656.2"; level 2; mgi_id "MGI:1922489"; tag "TAGENE"; havana_gene "OTTMUSG00000060256.1";
chr7	HAVANA	exon	112701859	112701956	0	-	.	gene_id "ENSMUSG00000110009.3"; transcript_id "ENSMUST00000210408.2"; gene_type "lncRNA"; gene_name "4930543E12Rik"; transcript_type "lncRNA"; transcript_name "4930543E12Rik-202"; exon_number 4; exon_id "ENSMUSE00001384656.2"; level 2; transcript_support_level "1"; mgi_id "MGI:1922489"; tag "basic"; havana_gene "OTTMUSG00000060256.1"; havana_transcript "OTTMUST00000147501.1";
chr7	HAVANA	exon	112701859	112701956	0	-	.	gene_id "ENSMUSG00000110009.3"; transcript_id "ENSMUST00000378759.1"; gene_type "lncRNA"; gene_name "4930543E12Rik"; transcript_type "lncRNA"; transcript_name "4930543E12Rik-218"; exon_number 3; exon_id "ENSMUSE00001384656.2"; level 2; mgi_id "MGI:1922489"; tag "TAGENE"; havana_gene "OTTMUSG00000060256.1";
chr7	HAVANA	exon	112701859	112701956	0	-	.	gene_id "ENSMUSG00000110009.3"; transcript_id "ENSMUST00000378751.1"; gene_type "lncRNA"; gene_name "4930543E12Rik"; transcript_type "lncRNA"; transcript_name "4930543E12Rik-210"; exon_number 4; exon_id "ENSMUSE00001384656.2"; level 2; mgi_id "MGI:1922489"; tag "TAGENE"; havana_gene "OTTMUSG00000060256.1";
chr7	HAVANA	exon	112701859	112701956	0	-	.	gene_id "ENSMUSG00000110009.3"; transcript_id "ENSMUST00000378755.1"; gene_type "lncRNA"; gene_name "4930543E12Rik"; transcript_type "lncRNA"; transcript_name "4930543E12Rik-214"; exon_number 3; exon_id "ENSMUSE00001384656.2"; level 2; mgi_id "MGI:1922489"; tag "TAGENE"; havana_gene "OTTMUSG00000060256.1";
chr7	HAVANA	exon	112701859	112701961	0	-	.	gene_id "ENSMUSG00000110009.3"; transcript_id "ENSMUST00000378750.1"; gene_type "lncRNA"; gene_name "4930543E12Rik"; transcript_type "lncRNA"; transcript_name "4930543E12Rik-209"; exon_number 4; exon_id "ENSMUSE00001744766.1"; level 2; mgi_id "MGI:1922489"; tag "TAGENE"; havana_gene "OTTMUSG00000060256.1";
chr7	HAVANA	exon	112701859	112701961	0	-	.	gene_id "ENSMUSG00000110009.3"; transcript_id "ENSMUST00000378754.1"; gene_type "lncRNA"; gene_name "4930543E12Rik"; transcript_type "lncRNA"; transcript_name "4930543E12Rik-213"; exon_number 3; exon_id "ENSMUSE00001744766.1"; level 2; mgi_id "MGI:1922489"; tag "TAGENE"; havana_gene "OTTMUSG00000060256.1";
chr7	HAVANA	exon	112701859	112701961	0	-	.	gene_id "ENSMUSG00000110009.3"; transcript_id "ENSMUST00000378760.1"; gene_type "lncRNA"; gene_name "4930543E12Rik"; transcript_type "lncRNA"; transcript_name "4930543E12Rik-219"; exon_number 3; exon_id "ENSMUSE00001744766.1"; level 2; mgi_id "MGI:1922489"; tag "TAGENE"; havana_gene "OTTMUSG00000060256.1";
chr7	HAVANA	exon	112701859	112701961	0	-	.	gene_id "ENSMUSG00000110009.3"; transcript_id "ENSMUST00000378749.1"; gene_type "lncRNA"; gene_name "4930543E12Rik"; transcript_type "lncRNA"; transcript_name "4930543E12Rik-208"; exon_number 4; exon_id "ENSMUSE00001744766.1"; level 2; mgi_id "MGI:1922489"; tag "TAGENE"; havana_gene "OTTMUSG00000060256.1";
chr7	HAVANA	exon	112711955	112712060	0	-	.	gene_id "ENSMUSG00000110009.3"; transcript_id "ENSMUST00000378747.1"; gene_type "lncRNA"; gene_name "4930543E12Rik"; transcript_type "lncRNA"; transcript_name "4930543E12Rik-206"; exon_number 3; exon_id "ENSMUSE00001386302.2"; level 2; mgi_id "MGI:1922489"; tag "TAGENE"; havana_gene "OTTMUSG00000060256.1";
```
