## Supplementary material for "Significantly Improved Mouse and Rat Genome Annotation Using Sequence Read Archive RNA-seq Data": mouse_SRA_GENCODE_M37.gtf: mouse_SRA_GENCODE_M37.gtf (part 1337 of 1572)

```
chr7	HAVANA	exon	112711955	112712060	0	-	.	gene_id "ENSMUSG00000110009.3"; transcript_id "ENSMUST00000378746.1"; gene_type "lncRNA"; gene_name "4930543E12Rik"; transcript_type "lncRNA"; transcript_name "4930543E12Rik-205"; exon_number 3; exon_id "ENSMUSE00001386302.2"; level 2; mgi_id "MGI:1922489"; tag "TAGENE"; havana_gene "OTTMUSG00000060256.1";
chr7	HAVANA	exon	112711955	112712060	0	-	.	gene_id "ENSMUSG00000110009.3"; transcript_id "ENSMUST00000209589.3"; gene_type "lncRNA"; gene_name "4930543E12Rik"; transcript_type "lncRNA"; transcript_name "4930543E12Rik-201"; exon_number 3; exon_id "ENSMUSE00001386302.2"; level 2; transcript_support_level "1"; mgi_id "MGI:1922489"; tag "Ensembl_canonical"; tag "GENCODE_Primary"; tag "TAGENE"; havana_gene "OTTMUSG00000060256.1"; havana_transcript "OTTMUST00000147500.1";
chr7	HAVANA	exon	112711955	112712060	0	-	.	gene_id "ENSMUSG00000110009.3"; transcript_id "ENSMUST00000378744.1"; gene_type "lncRNA"; gene_name "4930543E12Rik"; transcript_type "lncRNA"; transcript_name "4930543E12Rik-203"; exon_number 3; exon_id "ENSMUSE00001386302.2"; level 2; mgi_id "MGI:1922489"; tag "TAGENE"; havana_gene "OTTMUSG00000060256.1";
chr7	HAVANA	exon	112711955	112712060	0	-	.	gene_id "ENSMUSG00000110009.3"; transcript_id "ENSMUST00000210408.2"; gene_type "lncRNA"; gene_name "4930543E12Rik"; transcript_type "lncRNA"; transcript_name "4930543E12Rik-202"; exon_number 3; exon_id "ENSMUSE00001386302.2"; level 2; transcript_support_level "1"; mgi_id "MGI:1922489"; tag "basic"; havana_gene "OTTMUSG00000060256.1"; havana_transcript "OTTMUST00000147501.1";
chr7	HAVANA	exon	112711955	112712060	0	-	.	gene_id "ENSMUSG00000110009.3"; transcript_id "ENSMUST00000378759.1"; gene_type "lncRNA"; gene_name "4930543E12Rik"; transcript_type "lncRNA"; transcript_name "4930543E12Rik-218"; exon_number 2; exon_id "ENSMUSE00001386302.2"; level 2; mgi_id "MGI:1922489"; tag "TAGENE"; havana_gene "OTTMUSG00000060256.1";
chr7	HAVANA	exon	112711955	112712060	0	-	.	gene_id "ENSMUSG00000110009.3"; transcript_id "ENSMUST00000378758.1"; gene_type "lncRNA"; gene_name "4930543E12Rik"; transcript_type "lncRNA"; transcript_name "4930543E12Rik-217"; exon_number 2; exon_id "ENSMUSE00001386302.2"; level 2; mgi_id "MGI:1922489"; tag "TAGENE"; havana_gene "OTTMUSG00000060256.1";
chr7	HAVANA	exon	112711955	112712060	0	-	.	gene_id "ENSMUSG00000110009.3"; transcript_id "ENSMUST00000378750.1"; gene_type "lncRNA"; gene_name "4930543E12Rik"; transcript_type "lncRNA"; transcript_name "4930543E12Rik-209"; exon_number 3; exon_id "ENSMUSE00001386302.2"; level 2; mgi_id "MGI:1922489"; tag "TAGENE"; havana_gene "OTTMUSG00000060256.1";
chr7	HAVANA	exon	112711955	112712060	0	-	.	gene_id "ENSMUSG00000110009.3"; transcript_id "ENSMUST00000378751.1"; gene_type "lncRNA"; gene_name "4930543E12Rik"; transcript_type "lncRNA"; transcript_name "4930543E12Rik-210"; exon_number 3; exon_id "ENSMUSE00001386302.2"; level 2; mgi_id "MGI:1922489"; tag "TAGENE"; havana_gene "OTTMUSG00000060256.1";
chr7	HAVANA	exon	112711955	112712060	0	-	.	gene_id "ENSMUSG00000110009.3"; transcript_id "ENSMUST00000378753.1"; gene_type "lncRNA"; gene_name "4930543E12Rik"; transcript_type "lncRNA"; transcript_name "4930543E12Rik-212"; exon_number 3; exon_id "ENSMUSE00001386302.2"; level 2; mgi_id "MGI:1922489"; tag "TAGENE"; havana_gene "OTTMUSG00000060256.1";
chr7	HAVANA	exon	112711955	112712060	0	-	.	gene_id "ENSMUSG00000110009.3"; transcript_id "ENSMUST00000378760.1"; gene_type "lncRNA"; gene_name "4930543E12Rik"; transcript_type "lncRNA"; transcript_name "4930543E12Rik-219"; exon_number 2; exon_id "ENSMUSE00001386302.2"; level 2; mgi_id "MGI:1922489"; tag "TAGENE"; havana_gene "OTTMUSG00000060256.1";
chr7	HAVANA	exon	112711955	112712060	0	-	.	gene_id "ENSMUSG00000110009.3"; transcript_id "ENSMUST00000378749.1"; gene_type "lncRNA"; gene_name "4930543E12Rik"; transcript_type "lncRNA"; transcript_name "4930543E12Rik-208"; exon_number 3; exon_id "ENSMUSE00001386302.2"; level 2; mgi_id "MGI:1922489"; tag "TAGENE"; havana_gene "OTTMUSG00000060256.1";
chr7	HAVANA	exon	112712379	112712468	0	-	.	gene_id "ENSMUSG00000110009.3"; transcript_id "ENSMUST00000378759.1"; gene_type "lncRNA"; gene_name "4930543E12Rik"; transcript_type "lncRNA"; transcript_name "4930543E12Rik-218"; exon_number 1; exon_id "ENSMUSE00001744753.1"; level 2; mgi_id "MGI:1922489"; tag "TAGENE"; havana_gene "OTTMUSG00000060256.1";
chr7	HAVANA	exon	112712379	112712475	0	-	.	gene_id "ENSMUSG00000110009.3"; transcript_id "ENSMUST00000378758.1"; gene_type "lncRNA"; gene_name "4930543E12Rik"; transcript_type "lncRNA"; transcript_name "4930543E12Rik-217"; exon_number 1; exon_id "ENSMUSE00001744751.1"; level 2; mgi_id "MGI:1922489"; tag "TAGENE"; havana_gene "OTTMUSG00000060256.1";
chr7	HAVANA	exon	112712379	112712475	0	-	.	gene_id "ENSMUSG00000110009.3"; transcript_id "ENSMUST00000378760.1"; gene_type "lncRNA"; gene_name "4930543E12Rik"; transcript_type "lncRNA"; transcript_name "4930543E12Rik-219"; exon_number 1; exon_id "ENSMUSE00001744751.1"; level 2; mgi_id "MGI:1922489"; tag "TAGENE"; havana_gene "OTTMUSG00000060256.1";
chr7	HAVANA	exon	112726290	112726561	0	-	.	gene_id "ENSMUSG00000110009.3"; transcript_id "ENSMUST00000378757.1"; gene_type "lncRNA"; gene_name "4930543E12Rik"; transcript_type "lncRNA"; transcript_name "4930543E12Rik-216"; exon_number 3; exon_id "ENSMUSE00001744768.1"; level 2; mgi_id "MGI:1922489"; tag "TAGENE"; havana_gene "OTTMUSG00000060256.1";
chr7	HAVANA	transcript	112726290	112741196	0	-	.	gene_id "ENSMUSG00000110009.3"; transcript_id "ENSMUST00000378757.1"; gene_type "lncRNA"; gene_name "4930543E12Rik"; transcript_type "lncRNA"; transcript_name "4930543E12Rik-216"; level 2; mgi_id "MGI:1922489"; tag "TAGENE"; havana_gene "OTTMUSG00000060256.1";
chr7	HAVANA	exon	112726314	112726561	0	-	.	gene_id "ENSMUSG00000110009.3"; transcript_id "ENSMUST00000378756.1"; gene_type "lncRNA"; gene_name "4930543E12Rik"; transcript_type "lncRNA"; transcript_name "4930543E12Rik-215"; exon_number 3; exon_id "ENSMUSE00001744733.1"; level 2; mgi_id "MGI:1922489"; tag "TAGENE"; havana_gene "OTTMUSG00000060256.1";
chr7	HAVANA	transcript	112726314	112741222	0	-	.	gene_id "ENSMUSG00000110009.3"; transcript_id "ENSMUST00000378756.1"; gene_type "lncRNA"; gene_name "4930543E12Rik"; transcript_type "lncRNA"; transcript_name "4930543E12Rik-215"; level 2; mgi_id "MGI:1922489"; tag "TAGENE"; havana_gene "OTTMUSG00000060256.1";
chr7	HAVANA	exon	112733081	112733367	0	-	.	gene_id "ENSMUSG00000110009.3"; transcript_id "ENSMUST00000378763.1"; gene_type "lncRNA"; gene_name "4930543E12Rik"; transcript_type "lncRNA"; transcript_name "4930543E12Rik-222"; exon_number 3; exon_id "ENSMUSE00001744732.1"; level 2; mgi_id "MGI:1922489"; tag "TAGENE"; havana_gene "OTTMUSG00000060256.1";
chr7	HAVANA	exon	112733081	112733367	0	-	.	gene_id "ENSMUSG00000110009.3"; transcript_id "ENSMUST00000378762.1"; gene_type "lncRNA"; gene_name "4930543E12Rik"; transcript_type "lncRNA"; transcript_name "4930543E12Rik-221"; exon_number 3; exon_id "ENSMUSE00001744732.1"; level 2; mgi_id "MGI:1922489"; tag "TAGENE"; havana_gene "OTTMUSG00000060256.1";
chr7	HAVANA	exon	112733081	112733367	0	-	.	gene_id "ENSMUSG00000110009.3"; transcript_id "ENSMUST00000378761.1"; gene_type "lncRNA"; gene_name "4930543E12Rik"; transcript_type "lncRNA"; transcript_name "4930543E12Rik-220"; exon_number 3; exon_id "ENSMUSE00001744732.1"; level 2; mgi_id "MGI:1922489"; tag "TAGENE"; havana_gene "OTTMUSG00000060256.1";
chr7	HAVANA	transcript	112733081	112741209	0	-	.	gene_id "ENSMUSG00000110009.3"; transcript_id "ENSMUST00000378763.1"; gene_type "lncRNA"; gene_name "4930543E12Rik"; transcript_type "lncRNA"; transcript_name "4930543E12Rik-222"; level 2; mgi_id "MGI:1922489"; tag "TAGENE"; havana_gene "OTTMUSG00000060256.1";
chr7	HAVANA	transcript	112733081	112741230	0	-	.	gene_id "ENSMUSG00000110009.3"; transcript_id "ENSMUST00000378762.1"; gene_type "lncRNA"; gene_name "4930543E12Rik"; transcript_type "lncRNA"; transcript_name "4930543E12Rik-221"; level 2; mgi_id "MGI:1922489"; tag "TAGENE"; havana_gene "OTTMUSG00000060256.1";
chr7	HAVANA	transcript	112733081	112741251	0	-	.	gene_id "ENSMUSG00000110009.3"; transcript_id "ENSMUST00000378761.1"; gene_type "lncRNA"; gene_name "4930543E12Rik"; transcript_type "lncRNA"; transcript_name "4930543E12Rik-220"; level 2; mgi_id "MGI:1922489"; tag "TAGENE"; havana_gene "OTTMUSG00000060256.1";
chr7	HAVANA	exon	112737318	112737436	0	-	.	gene_id "ENSMUSG00000110009.3"; transcript_id "ENSMUST00000378764.1"; gene_type "lncRNA"; gene_name "4930543E12Rik"; transcript_type "lncRNA"; transcript_name "4930543E12Rik-223"; exon_number 4; exon_id "ENSMUSE00001744758.1"; level 2; mgi_id "MGI:1922489"; tag "basic"; tag "TAGENE"; havana_gene "OTTMUSG00000060256.1";
chr7	HAVANA	transcript	112737318	112741255	0	-	.	gene_id "ENSMUSG00000110009.3"; transcript_id "ENSMUST00000378764.1"; gene_type "lncRNA"; gene_name "4930543E12Rik"; transcript_type "lncRNA"; transcript_name "4930543E12Rik-223"; level 2; mgi_id "MGI:1922489"; tag "basic"; tag "TAGENE"; havana_gene "OTTMUSG00000060256.1";
chr7	HAVANA	exon	112737322	112737436	0	-	.	gene_id "ENSMUSG00000110009.3"; transcript_id "ENSMUST00000378765.1"; gene_type "lncRNA"; gene_name "4930543E12Rik"; transcript_type "lncRNA"; transcript_name "4930543E12Rik-224"; exon_number 3; exon_id "ENSMUSE00001744744.1"; level 2; mgi_id "MGI:1922489"; tag "TAGENE"; havana_gene "OTTMUSG00000060256.1";
chr7	HAVANA	transcript	112737322	112741208	0	-	.	gene_id "ENSMUSG00000110009.3"; transcript_id "ENSMUST00000378765.1"; gene_type "lncRNA"; gene_name "4930543E12Rik"; transcript_type "lncRNA"; transcript_name "4930543E12Rik-224"; level 2; mgi_id "MGI:1922489"; tag "TAGENE"; havana_gene "OTTMUSG00000060256.1";
chr7	HAVANA	exon	112739170	112739731	0	-	.	gene_id "ENSMUSG00000110009.3"; transcript_id "ENSMUST00000378764.1"; gene_type "lncRNA"; gene_name "4930543E12Rik"; transcript_type "lncRNA"; transcript_name "4930543E12Rik-223"; exon_number 3; exon_id "ENSMUSE00001744731.1"; level 2; mgi_id "MGI:1922489"; tag "basic"; tag "TAGENE"; havana_gene "OTTMUSG00000060256.1";
chr7	HAVANA	exon	112739172	112739731	0	-	.	gene_id "ENSMUSG00000110009.3"; transcript_id "ENSMUST00000378766.1"; gene_type "lncRNA"; gene_name "4930543E12Rik"; transcript_type "lncRNA"; transcript_name "4930543E12Rik-225"; exon_number 3; exon_id "ENSMUSE00001744739.1"; level 2; mgi_id "MGI:1922489"; tag "TAGENE"; havana_gene "OTTMUSG00000060256.1";
chr7	HAVANA	transcript	112739172	112741209	0	-	.	gene_id "ENSMUSG00000110009.3"; transcript_id "ENSMUST00000378766.1"; gene_type "lncRNA"; gene_name "4930543E12Rik"; transcript_type "lncRNA"; transcript_name "4930543E12Rik-225"; level 2; mgi_id "MGI:1922489"; tag "TAGENE"; havana_gene "OTTMUSG00000060256.1";
chr7	HAVANA	exon	112739206	112739427	0	-	.	gene_id "ENSMUSG00000110009.3"; transcript_id "ENSMUST00000378768.1"; gene_type "lncRNA"; gene_name "4930543E12Rik"; transcript_type "lncRNA"; transcript_name "4930543E12Rik-227"; exon_number 3; exon_id "ENSMUSE00001744760.1"; level 2; mgi_id "MGI:1922489"; tag "TAGENE"; havana_gene "OTTMUSG00000060256.1";
chr7	HAVANA	exon	112739206	112739731	0	-	.	gene_id "ENSMUSG00000110009.3"; transcript_id "ENSMUST00000378767.1"; gene_type "lncRNA"; gene_name "4930543E12Rik"; transcript_type "lncRNA"; transcript_name "4930543E12Rik-226"; exon_number 3; exon_id "ENSMUSE00001744745.1"; level 2; mgi_id "MGI:1922489"; tag "TAGENE"; havana_gene "OTTMUSG00000060256.1";
chr7	HAVANA	transcript	112739206	112741196	0	-	.	gene_id "ENSMUSG00000110009.3"; transcript_id "ENSMUST00000378768.1"; gene_type "lncRNA"; gene_name "4930543E12Rik"; transcript_type "lncRNA"; transcript_name "4930543E12Rik-227"; level 2; mgi_id "MGI:1922489"; tag "TAGENE"; havana_gene "OTTMUSG00000060256.1";
chr7	HAVANA	transcript	112739206	112741216	0	-	.	gene_id "ENSMUSG00000110009.3"; transcript_id "ENSMUST00000378767.1"; gene_type "lncRNA"; gene_name "4930543E12Rik"; transcript_type "lncRNA"; transcript_name "4930543E12Rik-226"; level 2; mgi_id "MGI:1922489"; tag "TAGENE"; havana_gene "OTTMUSG00000060256.1";
chr7	HAVANA	exon	112739454	112739731	0	-	.	gene_id "ENSMUSG00000110009.3"; transcript_id "ENSMUST00000378769.1"; gene_type "lncRNA"; gene_name "4930543E12Rik"; transcript_type "lncRNA"; transcript_name "4930543E12Rik-228"; exon_number 3; exon_id "ENSMUSE00001744764.1"; level 2; mgi_id "MGI:1922489"; tag "TAGENE"; havana_gene "OTTMUSG00000060256.1";
chr7	HAVANA	transcript	112739454	112741115	0	-	.	gene_id "ENSMUSG00000110009.3"; transcript_id "ENSMUST00000378769.1"; gene_type "lncRNA"; gene_name "4930543E12Rik"; transcript_type "lncRNA"; transcript_name "4930543E12Rik-228"; level 2; mgi_id "MGI:1922489"; tag "TAGENE"; havana_gene "OTTMUSG00000060256.1";
chr7	HAVANA	exon	112740101	112740196	0	-	.	gene_id "ENSMUSG00000110009.3"; transcript_id "ENSMUST00000378747.1"; gene_type "lncRNA"; gene_name "4930543E12Rik"; transcript_type "lncRNA"; transcript_name "4930543E12Rik-206"; exon_number 2; exon_id "ENSMUSE00001388333.2"; level 2; mgi_id "MGI:1922489"; tag "TAGENE"; havana_gene "OTTMUSG00000060256.1";
chr7	HAVANA	exon	112740101	112740196	0	-	.	gene_id "ENSMUSG00000110009.3"; transcript_id "ENSMUST00000378748.1"; gene_type "lncRNA"; gene_name "4930543E12Rik"; transcript_type "lncRNA"; transcript_name "4930543E12Rik-207"; exon_number 2; exon_id "ENSMUSE00001388333.2"; level 2; mgi_id "MGI:1922489"; tag "TAGENE"; havana_gene "OTTMUSG00000060256.1";
chr7	HAVANA	exon	112740101	112740196	0	-	.	gene_id "ENSMUSG00000110009.3"; transcript_id "ENSMUST00000378746.1"; gene_type "lncRNA"; gene_name "4930543E12Rik"; transcript_type "lncRNA"; transcript_name "4930543E12Rik-205"; exon_number 2; exon_id "ENSMUSE00001388333.2"; level 2; mgi_id "MGI:1922489"; tag "TAGENE"; havana_gene "OTTMUSG00000060256.1";
chr7	HAVANA	exon	112740101	112740196	0	-	.	gene_id "ENSMUSG00000110009.3"; transcript_id "ENSMUST00000378745.1"; gene_type "lncRNA"; gene_name "4930543E12Rik"; transcript_type "lncRNA"; transcript_name "4930543E12Rik-204"; exon_number 2; exon_id "ENSMUSE00001388333.2"; level 2; mgi_id "MGI:1922489"; tag "TAGENE"; havana_gene "OTTMUSG00000060256.1";
chr7	HAVANA	exon	112740101	112740196	0	-	.	gene_id "ENSMUSG00000110009.3"; transcript_id "ENSMUST00000209589.3"; gene_type "lncRNA"; gene_name "4930543E12Rik"; transcript_type "lncRNA"; transcript_name "4930543E12Rik-201"; exon_number 2; exon_id "ENSMUSE00001388333.2"; level 2; transcript_support_level "1"; mgi_id "MGI:1922489"; tag "Ensembl_canonical"; tag "GENCODE_Primary"; tag "TAGENE"; havana_gene "OTTMUSG00000060256.1"; havana_transcript "OTTMUST00000147500.1";
chr7	HAVANA	exon	112740101	112740196	0	-	.	gene_id "ENSMUSG00000110009.3"; transcript_id "ENSMUST00000378744.1"; gene_type "lncRNA"; gene_name "4930543E12Rik"; transcript_type "lncRNA"; transcript_name "4930543E12Rik-203"; exon_number 2; exon_id "ENSMUSE00001388333.2"; level 2; mgi_id "MGI:1922489"; tag "TAGENE"; havana_gene "OTTMUSG00000060256.1";
chr7	HAVANA	exon	112740101	112740196	0	-	.	gene_id "ENSMUSG00000110009.3"; transcript_id "ENSMUST00000210408.2"; gene_type "lncRNA"; gene_name "4930543E12Rik"; transcript_type "lncRNA"; transcript_name "4930543E12Rik-202"; exon_number 2; exon_id "ENSMUSE00001388333.2"; level 2; transcript_support_level "1"; mgi_id "MGI:1922489"; tag "basic"; havana_gene "OTTMUSG00000060256.1"; havana_transcript "OTTMUST00000147501.1";
chr7	HAVANA	exon	112740101	112740196	0	-	.	gene_id "ENSMUSG00000110009.3"; transcript_id "ENSMUST00000378750.1"; gene_type "lncRNA"; gene_name "4930543E12Rik"; transcript_type "lncRNA"; transcript_name "4930543E12Rik-209"; exon_number 2; exon_id "ENSMUSE00001388333.2"; level 2; mgi_id "MGI:1922489"; tag "TAGENE"; havana_gene "OTTMUSG00000060256.1";
chr7	HAVANA	exon	112740101	112740196	0	-	.	gene_id "ENSMUSG00000110009.3"; transcript_id "ENSMUST00000378751.1"; gene_type "lncRNA"; gene_name "4930543E12Rik"; transcript_type "lncRNA"; transcript_name "4930543E12Rik-210"; exon_number 2; exon_id "ENSMUSE00001388333.2"; level 2; mgi_id "MGI:1922489"; tag "TAGENE"; havana_gene "OTTMUSG00000060256.1";
chr7	HAVANA	exon	112740101	112740196	0	-	.	gene_id "ENSMUSG00000110009.3"; transcript_id "ENSMUST00000378753.1"; gene_type "lncRNA"; gene_name "4930543E12Rik"; transcript_type "lncRNA"; transcript_name "4930543E12Rik-212"; exon_number 2; exon_id "ENSMUSE00001388333.2"; level 2; mgi_id "MGI:1922489"; tag "TAGENE"; havana_gene "OTTMUSG00000060256.1";
chr7	HAVANA	exon	112740101	112740196	0	-	.	gene_id "ENSMUSG00000110009.3"; transcript_id "ENSMUST00000378754.1"; gene_type "lncRNA"; gene_name "4930543E12Rik"; transcript_type "lncRNA"; transcript_name "4930543E12Rik-213"; exon_number 2; exon_id "ENSMUSE00001388333.2"; level 2; mgi_id "MGI:1922489"; tag "TAGENE"; havana_gene "OTTMUSG00000060256.1";
chr7	HAVANA	exon	112740101	112740196	0	-	.	gene_id "ENSMUSG00000110009.3"; transcript_id "ENSMUST00000378752.1"; gene_type "lncRNA"; gene_name "4930543E12Rik"; transcript_type "lncRNA"; transcript_name "4930543E12Rik-211"; exon_number 2; exon_id "ENSMUSE00001388333.2"; level 2; mgi_id "MGI:1922489"; tag "TAGENE"; havana_gene "OTTMUSG00000060256.1";
chr7	HAVANA	exon	112740101	112740196	0	-	.	gene_id "ENSMUSG00000110009.3"; transcript_id "ENSMUST00000378749.1"; gene_type "lncRNA"; gene_name "4930543E12Rik"; transcript_type "lncRNA"; transcript_name "4930543E12Rik-208"; exon_number 2; exon_id "ENSMUSE00001388333.2"; level 2; mgi_id "MGI:1922489"; tag "TAGENE"; havana_gene "OTTMUSG00000060256.1";
chr7	HAVANA	exon	112740101	112740196	0	-	.	gene_id "ENSMUSG00000110009.3"; transcript_id "ENSMUST00000378755.1"; gene_type "lncRNA"; gene_name "4930543E12Rik"; transcript_type "lncRNA"; transcript_name "4930543E12Rik-214"; exon_number 2; exon_id "ENSMUSE00001388333.2"; level 2; mgi_id "MGI:1922489"; tag "TAGENE"; havana_gene "OTTMUSG00000060256.1";
chr7	HAVANA	exon	112740101	112740196	0	-	.	gene_id "ENSMUSG00000110009.3"; transcript_id "ENSMUST00000378757.1"; gene_type "lncRNA"; gene_name "4930543E12Rik"; transcript_type "lncRNA"; transcript_name "4930543E12Rik-216"; exon_number 2; exon_id "ENSMUSE00001388333.2"; level 2; mgi_id "MGI:1922489"; tag "TAGENE"; havana_gene "OTTMUSG00000060256.1";
chr7	HAVANA	exon	112740101	112740196	0	-	.	gene_id "ENSMUSG00000110009.3"; transcript_id "ENSMUST00000378756.1"; gene_type "lncRNA"; gene_name "4930543E12Rik"; transcript_type "lncRNA"; transcript_name "4930543E12Rik-215"; exon_number 2; exon_id "ENSMUSE00001388333.2"; level 2; mgi_id "MGI:1922489"; tag "TAGENE"; havana_gene "OTTMUSG00000060256.1";
chr7	HAVANA	exon	112740101	112740196	0	-	.	gene_id "ENSMUSG00000110009.3"; transcript_id "ENSMUST00000378763.1"; gene_type "lncRNA"; gene_name "4930543E12Rik"; transcript_type "lncRNA"; transcript_name "4930543E12Rik-222"; exon_number 2; exon_id "ENSMUSE00001388333.2"; level 2; mgi_id "MGI:1922489"; tag "TAGENE"; havana_gene "OTTMUSG00000060256.1";
chr7	HAVANA	exon	112740101	112740196	0	-	.	gene_id "ENSMUSG00000110009.3"; transcript_id "ENSMUST00000378762.1"; gene_type "lncRNA"; gene_name "4930543E12Rik"; transcript_type "lncRNA"; transcript_name "4930543E12Rik-221"; exon_number 2; exon_id "ENSMUSE00001388333.2"; level 2; mgi_id "MGI:1922489"; tag "TAGENE"; havana_gene "OTTMUSG00000060256.1";
chr7	HAVANA	exon	112740101	112740196	0	-	.	gene_id "ENSMUSG00000110009.3"; transcript_id "ENSMUST00000378761.1"; gene_type "lncRNA"; gene_name "4930543E12Rik"; transcript_type "lncRNA"; transcript_name "4930543E12Rik-220"; exon_number 2; exon_id "ENSMUSE00001388333.2"; level 2; mgi_id "MGI:1922489"; tag "TAGENE"; havana_gene "OTTMUSG00000060256.1";
chr7	HAVANA	exon	112740101	112740196	0	-	.	gene_id "ENSMUSG00000110009.3"; transcript_id "ENSMUST00000378764.1"; gene_type "lncRNA"; gene_name "4930543E12Rik"; transcript_type "lncRNA"; transcript_name "4930543E12Rik-223"; exon_number 2; exon_id "ENSMUSE00001388333.2"; level 2; mgi_id "MGI:1922489"; tag "basic"; tag "TAGENE"; havana_gene "OTTMUSG00000060256.1";
chr7	HAVANA	exon	112740101	112740196	0	-	.	gene_id "ENSMUSG00000110009.3"; transcript_id "ENSMUST00000378765.1"; gene_type "lncRNA"; gene_name "4930543E12Rik"; transcript_type "lncRNA"; transcript_name "4930543E12Rik-224"; exon_number 2; exon_id "ENSMUSE00001388333.2"; level 2; mgi_id "MGI:1922489"; tag "TAGENE"; havana_gene "OTTMUSG00000060256.1";
chr7	HAVANA	exon	112740101	112740196	0	-	.	gene_id "ENSMUSG00000110009.3"; transcript_id "ENSMUST00000378766.1"; gene_type "lncRNA"; gene_name "4930543E12Rik"; transcript_type "lncRNA"; transcript_name "4930543E12Rik-225"; exon_number 2; exon_id "ENSMUSE00001388333.2"; level 2; mgi_id "MGI:1922489"; tag "TAGENE"; havana_gene "OTTMUSG00000060256.1";
chr7	HAVANA	exon	112740101	112740196	0	-	.	gene_id "ENSMUSG00000110009.3"; transcript_id "ENSMUST00000378768.1"; gene_type "lncRNA"; gene_name "4930543E12Rik"; transcript_type "lncRNA"; transcript_name "4930543E12Rik-227"; exon_number 2; exon_id "ENSMUSE00001388333.2"; level 2; mgi_id "MGI:1922489"; tag "TAGENE"; havana_gene "OTTMUSG00000060256.1";
chr7	HAVANA	exon	112740101	112740196	0	-	.	gene_id "ENSMUSG00000110009.3"; transcript_id "ENSMUST00000378767.1"; gene_type "lncRNA"; gene_name "4930543E12Rik"; transcript_type "lncRNA"; transcript_name "4930543E12Rik-226"; exon_number 2; exon_id "ENSMUSE00001388333.2"; level 2; mgi_id "MGI:1922489"; tag "TAGENE"; havana_gene "OTTMUSG00000060256.1";
chr7	HAVANA	exon	112740101	112740196	0	-	.	gene_id "ENSMUSG00000110009.3"; transcript_id "ENSMUST00000378769.1"; gene_type "lncRNA"; gene_name "4930543E12Rik"; transcript_type "lncRNA"; transcript_name "4930543E12Rik-228"; exon_number 2; exon_id "ENSMUSE00001388333.2"; level 2; mgi_id "MGI:1922489"; tag "TAGENE"; havana_gene "OTTMUSG00000060256.1";
chr7	HAVANA	exon	112740937	112741115	0	-	.	gene_id "ENSMUSG00000110009.3"; transcript_id "ENSMUST00000378769.1"; gene_type "lncRNA"; gene_name "4930543E12Rik"; transcript_type "lncRNA"; transcript_name "4930543E12Rik-228"; exon_number 1; exon_id "ENSMUSE00001744743.1"; level 2; mgi_id "MGI:1922489"; tag "TAGENE"; havana_gene "OTTMUSG00000060256.1";
chr7	HAVANA	exon	112740937	112741183	0	-	.	gene_id "ENSMUSG00000110009.3"; transcript_id "ENSMUST00000378753.1"; gene_type "lncRNA"; gene_name "4930543E12Rik"; transcript_type "lncRNA"; transcript_name "4930543E12Rik-212"; exon_number 1; exon_id "ENSMUSE00001744757.1"; level 2; mgi_id "MGI:1922489"; tag "TAGENE"; havana_gene "OTTMUSG00000060256.1";
chr7	HAVANA	exon	112740937	112741196	0	-	.	gene_id "ENSMUSG00000110009.3"; transcript_id "ENSMUST00000378768.1"; gene_type "lncRNA"; gene_name "4930543E12Rik"; transcript_type "lncRNA"; transcript_name "4930543E12Rik-227"; exon_number 1; exon_id "ENSMUSE00001744771.1"; level 2; mgi_id "MGI:1922489"; tag "TAGENE"; havana_gene "OTTMUSG00000060256.1";
chr7	HAVANA	exon	112741026	112741208	0	-	.	gene_id "ENSMUSG00000110009.3"; transcript_id "ENSMUST00000378765.1"; gene_type "lncRNA"; gene_name "4930543E12Rik"; transcript_type "lncRNA"; transcript_name "4930543E12Rik-224"; exon_number 1; exon_id "ENSMUSE00001744748.1"; level 2; mgi_id "MGI:1922489"; tag "TAGENE"; havana_gene "OTTMUSG00000060256.1";
chr7	HAVANA	exon	112741026	112741209	0	-	.	gene_id "ENSMUSG00000110009.3"; transcript_id "ENSMUST00000378752.1"; gene_type "lncRNA"; gene_name "4930543E12Rik"; transcript_type "lncRNA"; transcript_name "4930543E12Rik-211"; exon_number 1; exon_id "ENSMUSE00001744738.1"; level 2; mgi_id "MGI:1922489"; tag "TAGENE"; havana_gene "OTTMUSG00000060256.1";
chr7	HAVANA	exon	112741026	112741209	0	-	.	gene_id "ENSMUSG00000110009.3"; transcript_id "ENSMUST00000378766.1"; gene_type "lncRNA"; gene_name "4930543E12Rik"; transcript_type "lncRNA"; transcript_name "4930543E12Rik-225"; exon_number 1; exon_id "ENSMUSE00001744738.1"; level 2; mgi_id "MGI:1922489"; tag "TAGENE"; havana_gene "OTTMUSG00000060256.1";
chr7	HAVANA	exon	112741026	112741222	0	-	.	gene_id "ENSMUSG00000110009.3"; transcript_id "ENSMUST00000378746.1"; gene_type "lncRNA"; gene_name "4930543E12Rik"; transcript_type "lncRNA"; transcript_name "4930543E12Rik-205"; exon_number 1; exon_id "ENSMUSE00001384384.2"; level 2; mgi_id "MGI:1922489"; tag "TAGENE"; havana_gene "OTTMUSG00000060256.1";
chr7	HAVANA	exon	112741026	112741222	0	-	.	gene_id "ENSMUSG00000110009.3"; transcript_id "ENSMUST00000210408.2"; gene_type "lncRNA"; gene_name "4930543E12Rik"; transcript_type "lncRNA"; transcript_name "4930543E12Rik-202"; exon_number 1; exon_id "ENSMUSE00001384384.2"; level 2; transcript_support_level "1"; mgi_id "MGI:1922489"; tag "basic"; havana_gene "OTTMUSG00000060256.1"; havana_transcript "OTTMUST00000147501.1";
chr7	HAVANA	exon	112741026	112741222	0	-	.	gene_id "ENSMUSG00000110009.3"; transcript_id "ENSMUST00000378756.1"; gene_type "lncRNA"; gene_name "4930543E12Rik"; transcript_type "lncRNA"; transcript_name "4930543E12Rik-215"; exon_number 1; exon_id "ENSMUSE00001384384.2"; level 2; mgi_id "MGI:1922489"; tag "TAGENE"; havana_gene "OTTMUSG00000060256.1";
chr7	HAVANA	exon	112741026	112741230	0	-	.	gene_id "ENSMUSG00000110009.3"; transcript_id "ENSMUST00000378762.1"; gene_type "lncRNA"; gene_name "4930543E12Rik"; transcript_type "lncRNA"; transcript_name "4930543E12Rik-221"; exon_number 1; exon_id "ENSMUSE00001744740.1"; level 2; mgi_id "MGI:1922489"; tag "TAGENE"; havana_gene "OTTMUSG00000060256.1";
chr7	HAVANA	exon	112741081	112741176	0	-	.	gene_id "ENSMUSG00000110009.3"; transcript_id "ENSMUST00000378755.1"; gene_type "lncRNA"; gene_name "4930543E12Rik"; transcript_type "lncRNA"; transcript_name "4930543E12Rik-214"; exon_number 1; exon_id "ENSMUSE00001744759.1"; level 2; mgi_id "MGI:1922489"; tag "TAGENE"; havana_gene "OTTMUSG00000060256.1";
chr7	HAVANA	exon	112741081	112741177	0	-	.	gene_id "ENSMUSG00000110009.3"; transcript_id "ENSMUST00000378754.1"; gene_type "lncRNA"; gene_name "4930543E12Rik"; transcript_type "lncRNA"; transcript_name "4930543E12Rik-213"; exon_number 1; exon_id "ENSMUSE00001744770.1"; level 2; mgi_id "MGI:1922489"; tag "TAGENE"; havana_gene "OTTMUSG00000060256.1";
chr7	HAVANA	exon	112741081	112741196	0	-	.	gene_id "ENSMUSG00000110009.3"; transcript_id "ENSMUST00000378757.1"; gene_type "lncRNA"; gene_name "4930543E12Rik"; transcript_type "lncRNA"; transcript_name "4930543E12Rik-216"; exon_number 1; exon_id "ENSMUSE00001744747.1"; level 2; mgi_id "MGI:1922489"; tag "TAGENE"; havana_gene "OTTMUSG00000060256.1";
chr7	HAVANA	exon	112741081	112741204	0	-	.	gene_id "ENSMUSG00000110009.3"; transcript_id "ENSMUST00000378750.1"; gene_type "lncRNA"; gene_name "4930543E12Rik"; transcript_type "lncRNA"; transcript_name "4930543E12Rik-209"; exon_number 1; exon_id "ENSMUSE00001744741.1"; level 2; mgi_id "MGI:1922489"; tag "TAGENE"; havana_gene "OTTMUSG00000060256.1";
chr7	HAVANA	exon	112741081	112741204	0	-	.	gene_id "ENSMUSG00000110009.3"; transcript_id "ENSMUST00000378751.1"; gene_type "lncRNA"; gene_name "4930543E12Rik"; transcript_type "lncRNA"; transcript_name "4930543E12Rik-210"; exon_number 1; exon_id "ENSMUSE00001744741.1"; level 2; mgi_id "MGI:1922489"; tag "TAGENE"; havana_gene "OTTMUSG00000060256.1";
chr7	HAVANA	exon	112741081	112741205	0	-	.	gene_id "ENSMUSG00000110009.3"; transcript_id "ENSMUST00000378748.1"; gene_type "lncRNA"; gene_name "4930543E12Rik"; transcript_type "lncRNA"; transcript_name "4930543E12Rik-207"; exon_number 1; exon_id "ENSMUSE00001744769.1"; level 2; mgi_id "MGI:1922489"; tag "TAGENE"; havana_gene "OTTMUSG00000060256.1";
chr7	HAVANA	exon	112741081	112741209	0	-	.	gene_id "ENSMUSG00000110009.3"; transcript_id "ENSMUST00000378763.1"; gene_type "lncRNA"; gene_name "4930543E12Rik"; transcript_type "lncRNA"; transcript_name "4930543E12Rik-222"; exon_number 1; exon_id "ENSMUSE00001744762.1"; level 2; mgi_id "MGI:1922489"; tag "TAGENE"; havana_gene "OTTMUSG00000060256.1";
chr7	HAVANA	exon	112741081	112741211	0	-	.	gene_id "ENSMUSG00000110009.3"; transcript_id "ENSMUST00000378747.1"; gene_type "lncRNA"; gene_name "4930543E12Rik"; transcript_type "lncRNA"; transcript_name "4930543E12Rik-206"; exon_number 1; exon_id "ENSMUSE00001744742.1"; level 2; mgi_id "MGI:1922489"; tag "TAGENE"; havana_gene "OTTMUSG00000060256.1";
chr7	HAVANA	exon	112741081	112741216	0	-	.	gene_id "ENSMUSG00000110009.3"; transcript_id "ENSMUST00000378767.1"; gene_type "lncRNA"; gene_name "4930543E12Rik"; transcript_type "lncRNA"; transcript_name "4930543E12Rik-226"; exon_number 1; exon_id "ENSMUSE00001744755.1"; level 2; mgi_id "MGI:1922489"; tag "TAGENE"; havana_gene "OTTMUSG00000060256.1";
chr7	HAVANA	exon	112741204	112741230	0	-	.	gene_id "ENSMUSG00000110009.3"; transcript_id "ENSMUST00000378745.1"; gene_type "lncRNA"; gene_name "4930543E12Rik"; transcript_type "lncRNA"; transcript_name "4930543E12Rik-204"; exon_number 1; exon_id "ENSMUSE00001744734.1"; level 2; mgi_id "MGI:1922489"; tag "TAGENE"; havana_gene "OTTMUSG00000060256.1";
chr7	HAVANA	exon	112741204	112741234	0	-	.	gene_id "ENSMUSG00000110009.3"; transcript_id "ENSMUST00000378749.1"; gene_type "lncRNA"; gene_name "4930543E12Rik"; transcript_type "lncRNA"; transcript_name "4930543E12Rik-208"; exon_number 1; exon_id "ENSMUSE00001744736.1"; level 2; mgi_id "MGI:1922489"; tag "TAGENE"; havana_gene "OTTMUSG00000060256.1";
chr7	HAVANA	exon	112741204	112741237	0	-	.	gene_id "ENSMUSG00000110009.3"; transcript_id "ENSMUST00000378744.1"; gene_type "lncRNA"; gene_name "4930543E12Rik"; transcript_type "lncRNA"; transcript_name "4930543E12Rik-203"; exon_number 1; exon_id "ENSMUSE00001744750.1"; level 2; mgi_id "MGI:1922489"; tag "TAGENE"; havana_gene "OTTMUSG00000060256.1";
chr7	HAVANA	exon	112741204	112741251	0	-	.	gene_id "ENSMUSG00000110009.3"; transcript_id "ENSMUST00000378761.1"; gene_type "lncRNA"; gene_name "4930543E12Rik"; transcript_type "lncRNA"; transcript_name "4930543E12Rik-220"; exon_number 1; exon_id "ENSMUSE00001744749.1"; level 2; mgi_id "MGI:1922489"; tag "TAGENE"; havana_gene "OTTMUSG00000060256.1";
chr7	HAVANA	exon	112741204	112741255	0	-	.	gene_id "ENSMUSG00000110009.3"; transcript_id "ENSMUST00000378764.1"; gene_type "lncRNA"; gene_name "4930543E12Rik"; transcript_type "lncRNA"; transcript_name "4930543E12Rik-223"; exon_number 1; exon_id "ENSMUSE00001744730.1"; level 2; mgi_id "MGI:1922489"; tag "basic"; tag "TAGENE"; havana_gene "OTTMUSG00000060256.1";
chr7	HAVANA	exon	112741204	112741261	0	-	.	gene_id "ENSMUSG00000110009.3"; transcript_id "ENSMUST00000209589.3"; gene_type "lncRNA"; gene_name "4930543E12Rik"; transcript_type "lncRNA"; transcript_name "4930543E12Rik-201"; exon_number 1; exon_id "ENSMUSE00001744763.1"; level 2; transcript_support_level "1"; mgi_id "MGI:1922489"; tag "Ensembl_canonical"; tag "GENCODE_Primary"; tag "TAGENE"; havana_gene "OTTMUSG00000060256.1"; havana_transcript "OTTMUST00000147500.1";
chr7	HAVANA	gene	112805996	112806313	0	-	.	gene_id "ENSMUSG00000125764.1"; gene_type "lncRNA"; gene_name "ENSMUSG00000125764"; level 2;
chr7	HAVANA	transcript	112805996	112806313	0	-	.	gene_id "ENSMUSG00000125764.1"; transcript_id "ENSMUST00000272147.1"; gene_type "lncRNA"; gene_name "ENSMUSG00000125764"; transcript_type "lncRNA"; transcript_name "ENSMUST00000272147"; level 2; tag "basic"; tag "Ensembl_canonical"; tag "GENCODE_Primary"; tag "TAGENE";
chr7	HAVANA	exon	112805996	112806313	0	-	.	gene_id "ENSMUSG00000125764.1"; transcript_id "ENSMUST00000272147.1"; gene_type "lncRNA"; gene_name "ENSMUSG00000125764"; transcript_type "lncRNA"; transcript_name "ENSMUST00000272147"; exon_number 1; exon_id "ENSMUSE00001539654.1"; level 2; tag "basic"; tag "Ensembl_canonical"; tag "GENCODE_Primary"; tag "TAGENE";
chr7	HAVANA	exon	112842796	112842954	0	-	.	gene_id "ENSMUSG00000123865.1"; transcript_id "ENSMUST00000260574.1"; gene_type "lncRNA"; gene_name "ENSMUSG00000123865"; transcript_type "lncRNA"; transcript_name "ENSMUST00000260574"; exon_number 2; exon_id "ENSMUSE00001517566.1"; level 2; tag "Ensembl_canonical"; tag "GENCODE_Primary"; tag "TAGENE";
chr7	ENSEMBL_gcm37	exon	112842796	112842954	0.749064991815957	-	.	gene_id "ENSMUSG00000123865.1"; transcript_id "ENSMUSG00000123865.1_tx_1"; exon_id "chr7_112842796_112842954_-"; exonnum "3"; txlen "887";
chr7	ENSEMBL_gcm37	exon	112842796	112842954	0.0188826652135181	-	.	gene_id "ENSMUSG00000123865.1"; transcript_id "ENSMUSG00000123865.1_tx_12"; exon_id "chr7_112842796_112842954_-"; exonnum "5"; txlen "1197";
chr7	ENSEMBL_gcm37	exon	112842796	112842954	0.520764193309255	-	.	gene_id "ENSMUSG00000123865.1"; transcript_id "ENSMUSG00000123865.1_tx_2"; exon_id "chr7_112842796_112842954_-"; exonnum "3"; txlen "841";
chr7	ENSEMBL_gcm37	exon	112842796	112842954	0.369317967664413	-	.	gene_id "ENSMUSG00000123865.1"; transcript_id "ENSMUSG00000123865.1_tx_3"; exon_id "chr7_112842796_112842954_-"; exonnum "3"; txlen "836";
chr7	ENSEMBL_gcm37	exon	112842796	112842954	0.180899648409996	-	.	gene_id "ENSMUSG00000123865.1"; transcript_id "ENSMUSG00000123865.1_tx_4"; exon_id "chr7_112842796_112842954_-"; exonnum "3"; txlen "941";
chr7	ENSEMBL_gcm37	exon	112842796	112842954	0.140127575516527	-	.	gene_id "ENSMUSG00000123865.1"; transcript_id "ENSMUSG00000123865.1_tx_5"; exon_id "chr7_112842796_112842954_-"; exonnum "3"; txlen "890";
chr7	ENSEMBL_gcm37	exon	112842796	112842954	0.0327846526474139	-	.	gene_id "ENSMUSG00000123865.1"; transcript_id "ENSMUSG00000123865.1_tx_9"; exon_id "chr7_112842796_112842954_-"; exonnum "3"; txlen "895";
chr7	HAVANA	transcript	112842796	112859776	0	-	.	gene_id "ENSMUSG00000123865.1"; transcript_id "ENSMUST00000260574.1"; gene_type "lncRNA"; gene_name "ENSMUSG00000123865"; transcript_type "lncRNA"; transcript_name "ENSMUST00000260574"; level 2; tag "Ensembl_canonical"; tag "GENCODE_Primary"; tag "TAGENE";
chr7	HAVANA	gene	112842796	112861925	0	-	.	gene_id "ENSMUSG00000123865.1"; gene_type "lncRNA"; gene_name "ENSMUSG00000123865"; level 2;
chr7	sragcm37_mid	exon	112843346	112843403	0.0188826652135181	-	.	gene_id "ENSMUSG00000123865.1"; transcript_id "ENSMUSG00000123865.1_tx_12"; exon_id "chr7_112843346_112843403_-"; exonnum "4"; txlen "1197";
chr7	sragcm37_mid	exon	112845733	112845994	0.0188826652135181	-	.	gene_id "ENSMUSG00000123865.1"; transcript_id "ENSMUSG00000123865.1_tx_12"; exon_id "chr7_112845733_112845994_-"; exonnum "3"; txlen "1197";
chr7	sragcm37_mid	exon	112850819	112850892	0.0273016057588583	-	.	gene_id "ENSMUSG00000123865.1"; transcript_id "ENSMUSG00000123865.1_tx_10"; exon_id "chr7_112850819_112850892_-"; exonnum "3"; txlen "856";
chr7	sragcm37_mid	exon	112850819	112850892	0.0234762848633611	-	.	gene_id "ENSMUSG00000123865.1"; transcript_id "ENSMUSG00000123865.1_tx_11"; exon_id "chr7_112850819_112850892_-"; exonnum "3"; txlen "805";
chr7	sragcm37_mid	exon	112850819	112850892	0.0188826652135181	-	.	gene_id "ENSMUSG00000123865.1"; transcript_id "ENSMUSG00000123865.1_tx_12"; exon_id "chr7_112850819_112850892_-"; exonnum "2"; txlen "1197";
chr7	sragcm37_mid	exon	112850819	112850892	0.0471932744154442	-	.	gene_id "ENSMUSG00000123865.1"; transcript_id "ENSMUSG00000123865.1_tx_6"; exon_id "chr7_112850819_112850892_-"; exonnum "3"; txlen "802";
chr7	sragcm37_mid	exon	112850819	112850892	0.0471932744154442	-	.	gene_id "ENSMUSG00000123865.1"; transcript_id "ENSMUSG00000123865.1_tx_7"; exon_id "chr7_112850819_112850892_-"; exonnum "3"; txlen "751";
chr7	sragcm37_mid	exon	112850819	112850892	0.0456631460572453	-	.	gene_id "ENSMUSG00000123865.1"; transcript_id "ENSMUSG00000123865.1_tx_8"; exon_id "chr7_112850819_112850892_-"; exonnum "3"; txlen "756";
chr7	HAVANA	exon	112859131	112860232	0	-	.	gene_id "ENSMUSG00000123865.1"; transcript_id "ENSMUST00000260575.1"; gene_type "lncRNA"; gene_name "ENSMUSG00000123865"; transcript_type "lncRNA"; transcript_name "ENSMUST00000260575"; exon_number 2; exon_id "ENSMUSE00001517568.1"; level 2; tag "basic"; tag "TAGENE";
chr7	HAVANA	transcript	112859131	112861925	0	-	.	gene_id "ENSMUSG00000123865.1"; transcript_id "ENSMUST00000260575.1"; gene_type "lncRNA"; gene_name "ENSMUSG00000123865"; transcript_type "lncRNA"; transcript_name "ENSMUST00000260575"; level 2; tag "basic"; tag "TAGENE";
chr7	HAVANA	exon	112859589	112859776	0	-	.	gene_id "ENSMUSG00000123865.1"; transcript_id "ENSMUST00000260574.1"; gene_type "lncRNA"; gene_name "ENSMUSG00000123865"; transcript_type "lncRNA"; transcript_name "ENSMUST00000260574"; exon_number 1; exon_id "ENSMUSE00001517567.1"; level 2; tag "Ensembl_canonical"; tag "GENCODE_Primary"; tag "TAGENE";
chr7	sragcm37_mid	exon	112859589	112860232	0.749064991815957	-	.	gene_id "ENSMUSG00000123865.1"; transcript_id "ENSMUSG00000123865.1_tx_1"; exon_id "chr7_112859589_112860232_-"; exonnum "2"; txlen "887";
chr7	sragcm37_mid	exon	112859589	112860232	0.0188826652135181	-	.	gene_id "ENSMUSG00000123865.1"; transcript_id "ENSMUSG00000123865.1_tx_12"; exon_id "chr7_112859589_112860232_-"; exonnum "1"; txlen "1197";
chr7	sragcm37_mid	exon	112859589	112860232	0.520764193309255	-	.	gene_id "ENSMUSG00000123865.1"; transcript_id "ENSMUSG00000123865.1_tx_2"; exon_id "chr7_112859589_112860232_-"; exonnum "2"; txlen "841";
chr7	sragcm37_mid	exon	112859589	112860232	0.369317967664413	-	.	gene_id "ENSMUSG00000123865.1"; transcript_id "ENSMUSG00000123865.1_tx_3"; exon_id "chr7_112859589_112860232_-"; exonnum "2"; txlen "836";
chr7	sragcm37_mid	exon	112859589	112860232	0.0471932744154442	-	.	gene_id "ENSMUSG00000123865.1"; transcript_id "ENSMUSG00000123865.1_tx_6"; exon_id "chr7_112859589_112860232_-"; exonnum "2"; txlen "802";
chr7	sragcm37_mid	exon	112859589	112860232	0.0471932744154442	-	.	gene_id "ENSMUSG00000123865.1"; transcript_id "ENSMUSG00000123865.1_tx_7"; exon_id "chr7_112859589_112860232_-"; exonnum "2"; txlen "751";
chr7	sragcm37_mid	exon	112859589	112860232	0.0456631460572453	-	.	gene_id "ENSMUSG00000123865.1"; transcript_id "ENSMUSG00000123865.1_tx_8"; exon_id "chr7_112859589_112860232_-"; exonnum "2"; txlen "756";
chr7	sragcm37_mid	exon	112859589	112860286	0.0273016057588583	-	.	gene_id "ENSMUSG00000123865.1"; transcript_id "ENSMUSG00000123865.1_tx_10"; exon_id "chr7_112859589_112860286_-"; exonnum "2"; txlen "856";
chr7	sragcm37_mid	exon	112859589	112860286	0.0234762848633611	-	.	gene_id "ENSMUSG00000123865.1"; transcript_id "ENSMUSG00000123865.1_tx_11"; exon_id "chr7_112859589_112860286_-"; exonnum "2"; txlen "805";
chr7	sragcm37_mid	exon	112859589	112860286	0.180899648409996	-	.	gene_id "ENSMUSG00000123865.1"; transcript_id "ENSMUSG00000123865.1_tx_4"; exon_id "chr7_112859589_112860286_-"; exonnum "2"; txlen "941";
chr7	sragcm37_mid	exon	112859589	112860286	0.140127575516527	-	.	gene_id "ENSMUSG00000123865.1"; transcript_id "ENSMUSG00000123865.1_tx_5"; exon_id "chr7_112859589_112860286_-"; exonnum "2"; txlen "890";
chr7	sragcm37_mid	exon	112859589	112860286	0.0327846526474139	-	.	gene_id "ENSMUSG00000123865.1"; transcript_id "ENSMUSG00000123865.1_tx_9"; exon_id "chr7_112859589_112860286_-"; exonnum "2"; txlen "895";
chr7	sragcm37_ss	exon	112860810	112860893	0.749064991815957	-	.	gene_id "ENSMUSG00000123865.1"; transcript_id "ENSMUSG00000123865.1_tx_1"; exon_id "chr7_112860810_112860893_-"; exonnum "1"; txlen "887";
chr7	sragcm37_ss	exon	112860810	112860893	0.0273016057588583	-	.	gene_id "ENSMUSG00000123865.1"; transcript_id "ENSMUSG00000123865.1_tx_10"; exon_id "chr7_112860810_112860893_-"; exonnum "1"; txlen "856";
chr7	sragcm37_ss	exon	112860810	112860893	0.180899648409996	-	.	gene_id "ENSMUSG00000123865.1"; transcript_id "ENSMUSG00000123865.1_tx_4"; exon_id "chr7_112860810_112860893_-"; exonnum "1"; txlen "941";
chr7	sragcm37_ss	exon	112860810	112860893	0.0471932744154442	-	.	gene_id "ENSMUSG00000123865.1"; transcript_id "ENSMUSG00000123865.1_tx_6"; exon_id "chr7_112860810_112860893_-"; exonnum "1"; txlen "802";
chr7	sragcm37_ss	exon	112860907	112860939	0.0234762848633611	-	.	gene_id "ENSMUSG00000123865.1"; transcript_id "ENSMUSG00000123865.1_tx_11"; exon_id "chr7_112860907_112860939_-"; exonnum "1"; txlen "805";
chr7	sragcm37_ss	exon	112860907	112860939	0.369317967664413	-	.	gene_id "ENSMUSG00000123865.1"; transcript_id "ENSMUSG00000123865.1_tx_3"; exon_id "chr7_112860907_112860939_-"; exonnum "1"; txlen "836";
chr7	sragcm37_ss	exon	112860907	112860939	0.140127575516527	-	.	gene_id "ENSMUSG00000123865.1"; transcript_id "ENSMUSG00000123865.1_tx_5"; exon_id "chr7_112860907_112860939_-"; exonnum "1"; txlen "890";
chr7	sragcm37_ss	exon	112860907	112860939	0.0471932744154442	-	.	gene_id "ENSMUSG00000123865.1"; transcript_id "ENSMUSG00000123865.1_tx_7"; exon_id "chr7_112860907_112860939_-"; exonnum "1"; txlen "751";
chr7	HAVANA	exon	112861888	112861925	0	-	.	gene_id "ENSMUSG00000123865.1"; transcript_id "ENSMUST00000260575.1"; gene_type "lncRNA"; gene_name "ENSMUSG00000123865"; transcript_type "lncRNA"; transcript_name "ENSMUST00000260575"; exon_number 1; exon_id "ENSMUSE00001517569.1"; level 2; tag "basic"; tag "TAGENE";
chr7	ENSEMBL_gcm37	exon	112861888	112861925	0.520764193309255	-	.	gene_id "ENSMUSG00000123865.1"; transcript_id "ENSMUSG00000123865.1_tx_2"; exon_id "chr7_112861888_112861925_-"; exonnum "1"; txlen "841";
chr7	ENSEMBL_gcm37	exon	112861888	112861925	0.0456631460572453	-	.	gene_id "ENSMUSG00000123865.1"; transcript_id "ENSMUSG00000123865.1_tx_8"; exon_id "chr7_112861888_112861925_-"; exonnum "1"; txlen "756";
chr7	ENSEMBL_gcm37	exon	112861888	112861925	0.0327846526474139	-	.	gene_id "ENSMUSG00000123865.1"; transcript_id "ENSMUSG00000123865.1_tx_9"; exon_id "chr7_112861888_112861925_-"; exonnum "1"; txlen "895";
chr7	sragcm37_es	exon	112876379	112876511	0.0267632070966508	-	.	gene_id "sragcm37_gene_47976"; transcript_id "sragcm37_gene_47976_tx_2"; exon_id "chr7_112876379_112876511_-"; exonnum "4"; txlen "678";
chr7	sragcm37_mid	exon	112877651	112877939	0.0267632070966508	-	.	gene_id "sragcm37_gene_47976"; transcript_id "sragcm37_gene_47976_tx_2"; exon_id "chr7_112877651_112877939_-"; exonnum "3"; txlen "678";
chr7	sragcm37_mid	exon	112884778	112884913	0.0267632070966508	-	.	gene_id "sragcm37_gene_47976"; transcript_id "sragcm37_gene_47976_tx_2"; exon_id "chr7_112884778_112884913_-"; exonnum "2"; txlen "678";
chr7	sragcm37_ss	exon	112887051	112887170	0.0267632070966508	-	.	gene_id "sragcm37_gene_47976"; transcript_id "sragcm37_gene_47976_tx_2"; exon_id "chr7_112887051_112887170_-"; exonnum "1"; txlen "678";
chr7	HAVANA	exon	112892151	112892417	0	-	.	gene_id "ENSMUSG00000109959.2"; transcript_id "ENSMUST00000211342.2"; gene_type "lncRNA"; gene_name "Gm45355"; transcript_type "lncRNA"; transcript_name "Gm45355-201"; exon_number 2; exon_id "ENSMUSE00001388358.2"; level 2; transcript_support_level "3"; mgi_id "MGI:5791191"; tag "basic"; tag "Ensembl_canonical"; tag "GENCODE_Primary"; havana_gene "OTTMUSG00000060258.1"; havana_transcript "OTTMUST00000147508.1";
chr7	HAVANA	gene	112892151	112894544	0	-	.	gene_id "ENSMUSG00000109959.2"; gene_type "lncRNA"; gene_name "Gm45355"; level 2; mgi_id "MGI:5791191"; havana_gene "OTTMUSG00000060258.1";
chr7	HAVANA	transcript	112892151	112894544	0	-	.	gene_id "ENSMUSG00000109959.2"; transcript_id "ENSMUST00000211342.2"; gene_type "lncRNA"; gene_name "Gm45355"; transcript_type "lncRNA"; transcript_name "Gm45355-201"; level 2; transcript_support_level "3"; mgi_id "MGI:5791191"; tag "basic"; tag "Ensembl_canonical"; tag "GENCODE_Primary"; havana_gene "OTTMUSG00000060258.1"; havana_transcript "OTTMUST00000147508.1";
chr7	HAVANA	exon	112894516	112894544	0	-	.	gene_id "ENSMUSG00000109959.2"; transcript_id "ENSMUST00000211342.2"; gene_type "lncRNA"; gene_name "Gm45355"; transcript_type "lncRNA"; transcript_name "Gm45355-201"; exon_number 1; exon_id "ENSMUSE00001385580.2"; level 2; transcript_support_level "3"; mgi_id "MGI:5791191"; tag "basic"; tag "Ensembl_canonical"; tag "GENCODE_Primary"; havana_gene "OTTMUSG00000060258.1"; havana_transcript "OTTMUST00000147508.1";
chr7	HAVANA	UTR	112914833	112915638	0	-	.	gene_id "ENSMUSG00000038187.15"; transcript_id "ENSMUST00000117577.8"; gene_type "protein_coding"; gene_name "Btbd10"; transcript_type "protein_coding"; transcript_name "Btbd10-202"; exon_number 8; exon_id "ENSMUSE00000712415.2"; level 2; protein_id "ENSMUSP00000113496.2"; transcript_support_level "5"; mgi_id "MGI:1916065"; tag "not_organism_supported"; tag "basic"; tag "appris_alternative_1"; havana_gene "OTTMUSG00000028648.1"; havana_transcript "OTTMUST00000070975.1";
chr7	HAVANA	UTR	112914833	112915638	0	-	.	gene_id "ENSMUSG00000038187.15"; transcript_id "ENSMUST00000047091.14"; gene_type "protein_coding"; gene_name "Btbd10"; transcript_type "protein_coding"; transcript_name "Btbd10-201"; exon_number 11; exon_id "ENSMUSE00000712415.2"; level 2; protein_id "ENSMUSP00000048530.8"; transcript_support_level "1"; mgi_id "MGI:1916065"; tag "basic"; tag "Ensembl_canonical"; tag "GENCODE_Primary"; tag "appris_principal_4"; tag "CCDS"; ccdsid "CCDS21755.1"; havana_gene "OTTMUSG00000028648.1"; havana_transcript "OTTMUST00000070973.1";
chr7	HAVANA	exon	112914833	112915946	0	-	.	gene_id "ENSMUSG00000038187.15"; transcript_id "ENSMUST00000117577.8"; gene_type "protein_coding"; gene_name "Btbd10"; transcript_type "protein_coding"; transcript_name "Btbd10-202"; exon_number 8; exon_id "ENSMUSE00000712415.2"; level 2; protein_id "ENSMUSP00000113496.2"; transcript_support_level "5"; mgi_id "MGI:1916065"; tag "not_organism_supported"; tag "basic"; tag "appris_alternative_1"; havana_gene "OTTMUSG00000028648.1"; havana_transcript "OTTMUST00000070975.1";
chr7	HAVANA	exon	112914833	112915946	0	-	.	gene_id "ENSMUSG00000038187.15"; transcript_id "ENSMUST00000047091.14"; gene_type "protein_coding"; gene_name "Btbd10"; transcript_type "protein_coding"; transcript_name "Btbd10-201"; exon_number 11; exon_id "ENSMUSE00000712415.2"; level 2; protein_id "ENSMUSP00000048530.8"; transcript_support_level "1"; mgi_id "MGI:1916065"; tag "basic"; tag "Ensembl_canonical"; tag "GENCODE_Primary"; tag "appris_principal_4"; tag "CCDS"; ccdsid "CCDS21755.1"; havana_gene "OTTMUSG00000028648.1"; havana_transcript "OTTMUST00000070973.1";
chr7	HAVANA	transcript	112914833	112946492	0	-	.	gene_id "ENSMUSG00000038187.15"; transcript_id "ENSMUST00000117577.8"; gene_type "protein_coding"; gene_name "Btbd10"; transcript_type "protein_coding"; transcript_name "Btbd10-202"; level 2; protein_id "ENSMUSP00000113496.2"; transcript_support_level "5"; mgi_id "MGI:1916065"; tag "not_organism_supported"; tag "basic"; tag "appris_alternative_1"; havana_gene "OTTMUSG00000028648.1"; havana_transcript "OTTMUST00000070975.1";
chr7	HAVANA	transcript	112914833	112968546	0	-	.	gene_id "ENSMUSG00000038187.15"; transcript_id "ENSMUST00000047091.14"; gene_type "protein_coding"; gene_name "Btbd10"; transcript_type "protein_coding"; transcript_name "Btbd10-201"; level 2; protein_id "ENSMUSP00000048530.8"; transcript_support_level "1"; mgi_id "MGI:1916065"; tag "basic"; tag "Ensembl_canonical"; tag "GENCODE_Primary"; tag "appris_principal_4"; tag "CCDS"; ccdsid "CCDS21755.1"; havana_gene "OTTMUSG00000028648.1"; havana_transcript "OTTMUST00000070973.1";
chr7	HAVANA	gene	112914833	112968599	0	-	.	gene_id "ENSMUSG00000038187.15"; gene_type "protein_coding"; gene_name "Btbd10"; level 2; mgi_id "MGI:1916065"; havana_gene "OTTMUSG00000028648.1";
chr7	HAVANA	UTR	112914850	112915638	0	-	.	gene_id "ENSMUSG00000038187.15"; transcript_id "ENSMUST00000119278.8"; gene_type "protein_coding"; gene_name "Btbd10"; transcript_type "protein_coding"; transcript_name "Btbd10-203"; exon_number 9; exon_id "ENSMUSE00000710139.2"; level 2; protein_id "ENSMUSP00000113632.2"; transcript_support_level "5"; mgi_id "MGI:1916065"; tag "not_organism_supported"; tag "basic"; havana_gene "OTTMUSG00000028648.1"; havana_transcript "OTTMUST00000070974.1";
chr7	HAVANA	exon	112914850	112915946	0	-	.	gene_id "ENSMUSG00000038187.15"; transcript_id "ENSMUST00000119278.8"; gene_type "protein_coding"; gene_name "Btbd10"; transcript_type "protein_coding"; transcript_name "Btbd10-203"; exon_number 9; exon_id "ENSMUSE00000710139.2"; level 2; protein_id "ENSMUSP00000113632.2"; transcript_support_level "5"; mgi_id "MGI:1916065"; tag "not_organism_supported"; tag "basic"; havana_gene "OTTMUSG00000028648.1"; havana_transcript "OTTMUST00000070974.1";
chr7	ENSEMBL_gcm37	exon	112914850	112915946	3.84128424950451	-	.	gene_id "ENSMUSG00000038187.15"; transcript_id "ENSMUSG00000038187.15_tx_6"; exon_id "chr7_112914850_112915946_-"; exonnum "12"; txlen "2669";
chr7	HAVANA	transcript	112914850	112968599	0	-	.	gene_id "ENSMUSG00000038187.15"; transcript_id "ENSMUST00000119278.8"; gene_type "protein_coding"; gene_name "Btbd10"; transcript_type "protein_coding"; transcript_name "Btbd10-203"; level 2; protein_id "ENSMUSP00000113632.2"; transcript_support_level "5"; mgi_id "MGI:1916065"; tag "not_organism_supported"; tag "basic"; havana_gene "OTTMUSG00000028648.1"; havana_transcript "OTTMUST00000070974.1";
chr7	HAVANA	exon	112914853	112915946	0	-	.	gene_id "ENSMUSG00000038187.15"; transcript_id "ENSMUST00000135510.2"; gene_type "protein_coding"; gene_name "Btbd10"; transcript_type "nonsense_mediated_decay"; transcript_name "Btbd10-205"; exon_number 8; exon_id "ENSMUSE00000406284.8"; level 2; protein_id "ENSMUSP00000114806.2"; transcript_support_level "5"; mgi_id "MGI:1916065"; tag "not_organism_supported"; havana_gene "OTTMUSG00000028648.1"; havana_transcript "OTTMUST00000071212.1";
chr7	HAVANA	UTR	112914853	112915946	0	-	.	gene_id "ENSMUSG00000038187.15"; transcript_id "ENSMUST00000135510.2"; gene_type "protein_coding"; gene_name "Btbd10"; transcript_type "nonsense_mediated_decay"; transcript_name "Btbd10-205"; exon_number 8; exon_id "ENSMUSE00000406284.8"; level 2; protein_id "ENSMUSP00000114806.2"; transcript_support_level "5"; mgi_id "MGI:1916065"; tag "not_organism_supported"; havana_gene "OTTMUSG00000028648.1"; havana_transcript "OTTMUST00000071212.1";
chr7	HAVANA	transcript	112914853	112951145	0	-	.	gene_id "ENSMUSG00000038187.15"; transcript_id "ENSMUST00000135510.2"; gene_type "protein_coding"; gene_name "Btbd10"; transcript_type "nonsense_mediated_decay"; transcript_name "Btbd10-205"; level 2; protein_id "ENSMUSP00000114806.2"; transcript_support_level "5"; mgi_id "MGI:1916065"; tag "not_organism_supported"; havana_gene "OTTMUSG00000028648.1"; havana_transcript "OTTMUST00000071212.1";
chr7	HAVANA	stop_codon	112915636	112915638	0	-	0	gene_id "ENSMUSG00000038187.15"; transcript_id "ENSMUST00000117577.8"; gene_type "protein_coding"; gene_name "Btbd10"; transcript_type "protein_coding"; transcript_name "Btbd10-202"; exon_number 8; exon_id "ENSMUSE00000712415.2"; level 2; protein_id "ENSMUSP00000113496.2"; transcript_support_level "5"; mgi_id "MGI:1916065"; tag "not_organism_supported"; tag "basic"; tag "appris_alternative_1"; havana_gene "OTTMUSG00000028648.1"; havana_transcript "OTTMUST00000070975.1";
chr7	HAVANA	stop_codon	112915636	112915638	0	-	0	gene_id "ENSMUSG00000038187.15"; transcript_id "ENSMUST00000047091.14"; gene_type "protein_coding"; gene_name "Btbd10"; transcript_type "protein_coding"; transcript_name "Btbd10-201"; exon_number 11; exon_id "ENSMUSE00000712415.2"; level 2; protein_id "ENSMUSP00000048530.8"; transcript_support_level "1"; mgi_id "MGI:1916065"; tag "basic"; tag "Ensembl_canonical"; tag "GENCODE_Primary"; tag "appris_principal_4"; tag "CCDS"; ccdsid "CCDS21755.1"; havana_gene "OTTMUSG00000028648.1"; havana_transcript "OTTMUST00000070973.1";
chr7	HAVANA	stop_codon	112915636	112915638	0	-	0	gene_id "ENSMUSG00000038187.15"; transcript_id "ENSMUST00000119278.8"; gene_type "protein_coding"; gene_name "Btbd10"; transcript_type "protein_coding"; transcript_name "Btbd10-203"; exon_number 9; exon_id "ENSMUSE00000710139.2"; level 2; protein_id "ENSMUSP00000113632.2"; transcript_support_level "5"; mgi_id "MGI:1916065"; tag "not_organism_supported"; tag "basic"; havana_gene "OTTMUSG00000028648.1"; havana_transcript "OTTMUST00000070974.1";
chr7	HAVANA	CDS	112915639	112915946	0	-	2	gene_id "ENSMUSG00000038187.15"; transcript_id "ENSMUST00000117577.8"; gene_type "protein_coding"; gene_name "Btbd10"; transcript_type "protein_coding"; transcript_name "Btbd10-202"; exon_number 8; exon_id "ENSMUSE00000712415.2"; level 2; protein_id "ENSMUSP00000113496.2"; transcript_support_level "5"; mgi_id "MGI:1916065"; tag "not_organism_supported"; tag "basic"; tag "appris_alternative_1"; havana_gene "OTTMUSG00000028648.1"; havana_transcript "OTTMUST00000070975.1";
chr7	HAVANA	CDS	112915639	112915946	0	-	2	gene_id "ENSMUSG00000038187.15"; transcript_id "ENSMUST00000047091.14"; gene_type "protein_coding"; gene_name "Btbd10"; transcript_type "protein_coding"; transcript_name "Btbd10-201"; exon_number 11; exon_id "ENSMUSE00000712415.2"; level 2; protein_id "ENSMUSP00000048530.8"; transcript_support_level "1"; mgi_id "MGI:1916065"; tag "basic"; tag "Ensembl_canonical"; tag "GENCODE_Primary"; tag "appris_principal_4"; tag "CCDS"; ccdsid "CCDS21755.1"; havana_gene "OTTMUSG00000028648.1"; havana_transcript "OTTMUST00000070973.1";
chr7	HAVANA	CDS	112915639	112915946	0	-	2	gene_id "ENSMUSG00000038187.15"; transcript_id "ENSMUST00000119278.8"; gene_type "protein_coding"; gene_name "Btbd10"; transcript_type "protein_coding"; transcript_name "Btbd10-203"; exon_number 9; exon_id "ENSMUSE00000710139.2"; level 2; protein_id "ENSMUSP00000113632.2"; transcript_support_level "5"; mgi_id "MGI:1916065"; tag "not_organism_supported"; tag "basic"; havana_gene "OTTMUSG00000028648.1"; havana_transcript "OTTMUST00000070974.1";
chr7	HAVANA	exon	112921887	112921997	0	-	.	gene_id "ENSMUSG00000038187.15"; transcript_id "ENSMUST00000117577.8"; gene_type "protein_coding"; gene_name "Btbd10"; transcript_type "protein_coding"; transcript_name "Btbd10-202"; exon_number 7; exon_id "ENSMUSE00001214670.2"; level 2; protein_id "ENSMUSP00000113496.2"; transcript_support_level "5"; mgi_id "MGI:1916065"; tag "not_organism_supported"; tag "basic"; tag "appris_alternative_1"; havana_gene "OTTMUSG00000028648.1"; havana_transcript "OTTMUST00000070975.1";
chr7	HAVANA	CDS	112921887	112921997	0	-	2	gene_id "ENSMUSG00000038187.15"; transcript_id "ENSMUST00000117577.8"; gene_type "protein_coding"; gene_name "Btbd10"; transcript_type "protein_coding"; transcript_name "Btbd10-202"; exon_number 7; exon_id "ENSMUSE00001214670.2"; level 2; protein_id "ENSMUSP00000113496.2"; transcript_support_level "5"; mgi_id "MGI:1916065"; tag "not_organism_supported"; tag "basic"; tag "appris_alternative_1"; havana_gene "OTTMUSG00000028648.1"; havana_transcript "OTTMUST00000070975.1";
chr7	HAVANA	exon	112921887	112921997	0	-	.	gene_id "ENSMUSG00000038187.15"; transcript_id "ENSMUST00000047091.14"; gene_type "protein_coding"; gene_name "Btbd10"; transcript_type "protein_coding"; transcript_name "Btbd10-201"; exon_number 10; exon_id "ENSMUSE00001214670.2"; level 2; protein_id "ENSMUSP00000048530.8"; transcript_support_level "1"; mgi_id "MGI:1916065"; tag "basic"; tag "Ensembl_canonical"; tag "GENCODE_Primary"; tag "appris_principal_4"; tag "CCDS"; ccdsid "CCDS21755.1"; havana_gene "OTTMUSG00000028648.1"; havana_transcript "OTTMUST00000070973.1";
chr7	HAVANA	CDS	112921887	112921997	0	-	2	gene_id "ENSMUSG00000038187.15"; transcript_id "ENSMUST00000047091.14"; gene_type "protein_coding"; gene_name "Btbd10"; transcript_type "protein_coding"; transcript_name "Btbd10-201"; exon_number 10; exon_id "ENSMUSE00001214670.2"; level 2; protein_id "ENSMUSP00000048530.8"; transcript_support_level "1"; mgi_id "MGI:1916065"; tag "basic"; tag "Ensembl_canonical"; tag "GENCODE_Primary"; tag "appris_principal_4"; tag "CCDS"; ccdsid "CCDS21755.1"; havana_gene "OTTMUSG00000028648.1"; havana_transcript "OTTMUST00000070973.1";
chr7	HAVANA	exon	112921887	112921997	0	-	.	gene_id "ENSMUSG00000038187.15"; transcript_id "ENSMUST00000119278.8"; gene_type "protein_coding"; gene_name "Btbd10"; transcript_type "protein_coding"; transcript_name "Btbd10-203"; exon_number 8; exon_id "ENSMUSE00001214670.2"; level 2; protein_id "ENSMUSP00000113632.2"; transcript_support_level "5"; mgi_id "MGI:1916065"; tag "not_organism_supported"; tag "basic"; havana_gene "OTTMUSG00000028648.1"; havana_transcript "OTTMUST00000070974.1";
chr7	HAVANA	CDS	112921887	112921997	0	-	2	gene_id "ENSMUSG00000038187.15"; transcript_id "ENSMUST00000119278.8"; gene_type "protein_coding"; gene_name "Btbd10"; transcript_type "protein_coding"; transcript_name "Btbd10-203"; exon_number 8; exon_id "ENSMUSE00001214670.2"; level 2; protein_id "ENSMUSP00000113632.2"; transcript_support_level "5"; mgi_id "MGI:1916065"; tag "not_organism_supported"; tag "basic"; havana_gene "OTTMUSG00000028648.1"; havana_transcript "OTTMUST00000070974.1";
chr7	HAVANA	exon	112921887	112921997	0	-	.	gene_id "ENSMUSG00000038187.15"; transcript_id "ENSMUST00000135510.2"; gene_type "protein_coding"; gene_name "Btbd10"; transcript_type "nonsense_mediated_decay"; transcript_name "Btbd10-205"; exon_number 7; exon_id "ENSMUSE00001286698.2"; level 2; protein_id "ENSMUSP00000114806.2"; transcript_support_level "5"; mgi_id "MGI:1916065"; tag "not_organism_supported"; havana_gene "OTTMUSG00000028648.1"; havana_transcript "OTTMUST00000071212.1";
chr7	HAVANA	UTR	112921887	112921997	0	-	.	gene_id "ENSMUSG00000038187.15"; transcript_id "ENSMUST00000135510.2"; gene_type "protein_coding"; gene_name "Btbd10"; transcript_type "nonsense_mediated_decay"; transcript_name "Btbd10-205"; exon_number 7; exon_id "ENSMUSE00001286698.2"; level 2; protein_id "ENSMUSP00000114806.2"; transcript_support_level "5"; mgi_id "MGI:1916065"; tag "not_organism_supported"; havana_gene "OTTMUSG00000028648.1"; havana_transcript "OTTMUST00000071212.1";
chr7	ENSEMBL_gcm37	exon	112921887	112921997	3.84128424950451	-	.	gene_id "ENSMUSG00000038187.15"; transcript_id "ENSMUSG00000038187.15_tx_6"; exon_id "chr7_112921887_112921997_-"; exonnum "11"; txlen "2669";
chr7	sragcm37_mid	exon	112922622	112922726	3.84128424950451	-	.	gene_id "ENSMUSG00000038187.15"; transcript_id "ENSMUSG00000038187.15_tx_6"; exon_id "chr7_112922622_112922726_-"; exonnum "10"; txlen "2669";
chr7	HAVANA	exon	112924985	112925182	0	-	.	gene_id "ENSMUSG00000038187.15"; transcript_id "ENSMUST00000117577.8"; gene_type "protein_coding"; gene_name "Btbd10"; transcript_type "protein_coding"; transcript_name "Btbd10-202"; exon_number 6; exon_id "ENSMUSE00001247690.2"; level 2; protein_id "ENSMUSP00000113496.2"; transcript_support_level "5"; mgi_id "MGI:1916065"; tag "not_organism_supported"; tag "basic"; tag "appris_alternative_1"; havana_gene "OTTMUSG00000028648.1"; havana_transcript "OTTMUST00000070975.1";
chr7	HAVANA	CDS	112924985	112925182	0	-	2	gene_id "ENSMUSG00000038187.15"; transcript_id "ENSMUST00000117577.8"; gene_type "protein_coding"; gene_name "Btbd10"; transcript_type "protein_coding"; transcript_name "Btbd10-202"; exon_number 6; exon_id "ENSMUSE00001247690.2"; level 2; protein_id "ENSMUSP00000113496.2"; transcript_support_level "5"; mgi_id "MGI:1916065"; tag "not_organism_supported"; tag "basic"; tag "appris_alternative_1"; havana_gene "OTTMUSG00000028648.1"; havana_transcript "OTTMUST00000070975.1";
chr7	HAVANA	exon	112924985	112925182	0	-	.	gene_id "ENSMUSG00000038187.15"; transcript_id "ENSMUST00000047091.14"; gene_type "protein_coding"; gene_name "Btbd10"; transcript_type "protein_coding"; transcript_name "Btbd10-201"; exon_number 9; exon_id "ENSMUSE00001247690.2"; level 2; protein_id "ENSMUSP00000048530.8"; transcript_support_level "1"; mgi_id "MGI:1916065"; tag "basic"; tag "Ensembl_canonical"; tag "GENCODE_Primary"; tag "appris_principal_4"; tag "CCDS"; ccdsid "CCDS21755.1"; havana_gene "OTTMUSG00000028648.1"; havana_transcript "OTTMUST00000070973.1";
chr7	HAVANA	CDS	112924985	112925182	0	-	2	gene_id "ENSMUSG00000038187.15"; transcript_id "ENSMUST00000047091.14"; gene_type "protein_coding"; gene_name "Btbd10"; transcript_type "protein_coding"; transcript_name "Btbd10-201"; exon_number 9; exon_id "ENSMUSE00001247690.2"; level 2; protein_id "ENSMUSP00000048530.8"; transcript_support_level "1"; mgi_id "MGI:1916065"; tag "basic"; tag "Ensembl_canonical"; tag "GENCODE_Primary"; tag "appris_principal_4"; tag "CCDS"; ccdsid "CCDS21755.1"; havana_gene "OTTMUSG00000028648.1"; havana_transcript "OTTMUST00000070973.1";
chr7	HAVANA	exon	112924985	112925182	0	-	.	gene_id "ENSMUSG00000038187.15"; transcript_id "ENSMUST00000119278.8"; gene_type "protein_coding"; gene_name "Btbd10"; transcript_type "protein_coding"; transcript_name "Btbd10-203"; exon_number 7; exon_id "ENSMUSE00001247690.2"; level 2; protein_id "ENSMUSP00000113632.2"; transcript_support_level "5"; mgi_id "MGI:1916065"; tag "not_organism_supported"; tag "basic"; havana_gene "OTTMUSG00000028648.1"; havana_transcript "OTTMUST00000070974.1";
chr7	HAVANA	CDS	112924985	112925182	0	-	2	gene_id "ENSMUSG00000038187.15"; transcript_id "ENSMUST00000119278.8"; gene_type "protein_coding"; gene_name "Btbd10"; transcript_type "protein_coding"; transcript_name "Btbd10-203"; exon_number 7; exon_id "ENSMUSE00001247690.2"; level 2; protein_id "ENSMUSP00000113632.2"; transcript_support_level "5"; mgi_id "MGI:1916065"; tag "not_organism_supported"; tag "basic"; havana_gene "OTTMUSG00000028648.1"; havana_transcript "OTTMUST00000070974.1";
chr7	HAVANA	exon	112924985	112925182	0	-	.	gene_id "ENSMUSG00000038187.15"; transcript_id "ENSMUST00000135510.2"; gene_type "protein_coding"; gene_name "Btbd10"; transcript_type "nonsense_mediated_decay"; transcript_name "Btbd10-205"; exon_number 6; exon_id "ENSMUSE00001219251.2"; level 2; protein_id "ENSMUSP00000114806.2"; transcript_support_level "5"; mgi_id "MGI:1916065"; tag "not_organism_supported"; havana_gene "OTTMUSG00000028648.1"; havana_transcript "OTTMUST00000071212.1";
chr7	HAVANA	UTR	112924985	112925182	0	-	.	gene_id "ENSMUSG00000038187.15"; transcript_id "ENSMUST00000135510.2"; gene_type "protein_coding"; gene_name "Btbd10"; transcript_type "nonsense_mediated_decay"; transcript_name "Btbd10-205"; exon_number 6; exon_id "ENSMUSE00001219251.2"; level 2; protein_id "ENSMUSP00000114806.2"; transcript_support_level "5"; mgi_id "MGI:1916065"; tag "not_organism_supported"; havana_gene "OTTMUSG00000028648.1"; havana_transcript "OTTMUST00000071212.1";
chr7	ENSEMBL_gcm37	exon	112924985	112925182	3.84128424950451	-	.	gene_id "ENSMUSG00000038187.15"; transcript_id "ENSMUSG00000038187.15_tx_6"; exon_id "chr7_112924985_112925182_-"; exonnum "9"; txlen "2669";
chr7	HAVANA	exon	112926240	112927666	0	-	.	gene_id "ENSMUSG00000038187.15"; transcript_id "ENSMUST00000139650.2"; gene_type "protein_coding"; gene_name "Btbd10"; transcript_type "retained_intron"; transcript_name "Btbd10-206"; exon_number 2; exon_id "ENSMUSE00000764763.2"; level 2; transcript_support_level "1"; mgi_id "MGI:1916065"; havana_gene "OTTMUSG00000028648.1"; havana_transcript "OTTMUST00000070976.1";
chr7	HAVANA	transcript	112926240	112930516	0	-	.	gene_id "ENSMUSG00000038187.15"; transcript_id "ENSMUST00000139650.2"; gene_type "protein_coding"; gene_name "Btbd10"; transcript_type "retained_intron"; transcript_name "Btbd10-206"; level 2; transcript_support_level "1"; mgi_id "MGI:1916065"; havana_gene "OTTMUSG00000028648.1"; havana_transcript "OTTMUST00000070976.1";
chr7	HAVANA	UTR	112927546	112927658	0	-	.	gene_id "ENSMUSG00000038187.15"; transcript_id "ENSMUST00000135510.2"; gene_type "protein_coding"; gene_name "Btbd10"; transcript_type "nonsense_mediated_decay"; transcript_name "Btbd10-205"; exon_number 5; exon_id "ENSMUSE00001302196.2"; level 2; protein_id "ENSMUSP00000114806.2"; transcript_support_level "5"; mgi_id "MGI:1916065"; tag "not_organism_supported"; havana_gene "OTTMUSG00000028648.1"; havana_transcript "OTTMUST00000071212.1";
chr7	HAVANA	exon	112927546	112927666	0	-	.	gene_id "ENSMUSG00000038187.15"; transcript_id "ENSMUST00000117577.8"; gene_type "protein_coding"; gene_name "Btbd10"; transcript_type "protein_coding"; transcript_name "Btbd10-202"; exon_number 5; exon_id "ENSMUSE00001229140.2"; level 2; protein_id "ENSMUSP00000113496.2"; transcript_support_level "5"; mgi_id "MGI:1916065"; tag "not_organism_supported"; tag "basic"; tag "appris_alternative_1"; havana_gene "OTTMUSG00000028648.1"; havana_transcript "OTTMUST00000070975.1";
chr7	HAVANA	CDS	112927546	112927666	0	-	0	gene_id "ENSMUSG00000038187.15"; transcript_id "ENSMUST00000117577.8"; gene_type "protein_coding"; gene_name "Btbd10"; transcript_type "protein_coding"; transcript_name "Btbd10-202"; exon_number 5; exon_id "ENSMUSE00001229140.2"; level 2; protein_id "ENSMUSP00000113496.2"; transcript_support_level "5"; mgi_id "MGI:1916065"; tag "not_organism_supported"; tag "basic"; tag "appris_alternative_1"; havana_gene "OTTMUSG00000028648.1"; havana_transcript "OTTMUST00000070975.1";
chr7	HAVANA	exon	112927546	112927666	0	-	.	gene_id "ENSMUSG00000038187.15"; transcript_id "ENSMUST00000047091.14"; gene_type "protein_coding"; gene_name "Btbd10"; transcript_type "protein_coding"; transcript_name "Btbd10-201"; exon_number 8; exon_id "ENSMUSE00001229140.2"; level 2; protein_id "ENSMUSP00000048530.8"; transcript_support_level "1"; mgi_id "MGI:1916065"; tag "basic"; tag "Ensembl_canonical"; tag "GENCODE_Primary"; tag "appris_principal_4"; tag "CCDS"; ccdsid "CCDS21755.1"; havana_gene "OTTMUSG00000028648.1"; havana_transcript "OTTMUST00000070973.1";
chr7	HAVANA	CDS	112927546	112927666	0	-	0	gene_id "ENSMUSG00000038187.15"; transcript_id "ENSMUST00000047091.14"; gene_type "protein_coding"; gene_name "Btbd10"; transcript_type "protein_coding"; transcript_name "Btbd10-201"; exon_number 8; exon_id "ENSMUSE00001229140.2"; level 2; protein_id "ENSMUSP00000048530.8"; transcript_support_level "1"; mgi_id "MGI:1916065"; tag "basic"; tag "Ensembl_canonical"; tag "GENCODE_Primary"; tag "appris_principal_4"; tag "CCDS"; ccdsid "CCDS21755.1"; havana_gene "OTTMUSG00000028648.1"; havana_transcript "OTTMUST00000070973.1";
chr7	HAVANA	exon	112927546	112927666	0	-	.	gene_id "ENSMUSG00000038187.15"; transcript_id "ENSMUST00000119278.8"; gene_type "protein_coding"; gene_name "Btbd10"; transcript_type "protein_coding"; transcript_name "Btbd10-203"; exon_number 6; exon_id "ENSMUSE00001229140.2"; level 2; protein_id "ENSMUSP00000113632.2"; transcript_support_level "5"; mgi_id "MGI:1916065"; tag "not_organism_supported"; tag "basic"; havana_gene "OTTMUSG00000028648.1"; havana_transcript "OTTMUST00000070974.1";
chr7	HAVANA	CDS	112927546	112927666	0	-	0	gene_id "ENSMUSG00000038187.15"; transcript_id "ENSMUST00000119278.8"; gene_type "protein_coding"; gene_name "Btbd10"; transcript_type "protein_coding"; transcript_name "Btbd10-203"; exon_number 6; exon_id "ENSMUSE00001229140.2"; level 2; protein_id "ENSMUSP00000113632.2"; transcript_support_level "5"; mgi_id "MGI:1916065"; tag "not_organism_supported"; tag "basic"; havana_gene "OTTMUSG00000028648.1"; havana_transcript "OTTMUST00000070974.1";
chr7	HAVANA	exon	112927546	112927666	0	-	.	gene_id "ENSMUSG00000038187.15"; transcript_id "ENSMUST00000135510.2"; gene_type "protein_coding"; gene_name "Btbd10"; transcript_type "nonsense_mediated_decay"; transcript_name "Btbd10-205"; exon_number 5; exon_id "ENSMUSE00001302196.2"; level 2; protein_id "ENSMUSP00000114806.2"; transcript_support_level "5"; mgi_id "MGI:1916065"; tag "not_organism_supported"; havana_gene "OTTMUSG00000028648.1"; havana_transcript "OTTMUST00000071212.1";
chr7	ENSEMBL_gcm37	exon	112927546	112927666	3.84128424950451	-	.	gene_id "ENSMUSG00000038187.15"; transcript_id "ENSMUSG00000038187.15_tx_6"; exon_id "chr7_112927546_112927666_-"; exonnum "8"; txlen "2669";
chr7	HAVANA	stop_codon	112927656	112927658	0	-	0	gene_id "ENSMUSG00000038187.15"; transcript_id "ENSMUST00000135510.2"; gene_type "protein_coding"; gene_name "Btbd10"; transcript_type "nonsense_mediated_decay"; transcript_name "Btbd10-205"; exon_number 5; exon_id "ENSMUSE00001302196.2"; level 2; protein_id "ENSMUSP00000114806.2"; transcript_support_level "5"; mgi_id "MGI:1916065"; tag "not_organism_supported"; havana_gene "OTTMUSG00000028648.1"; havana_transcript "OTTMUST00000071212.1";
chr7	HAVANA	CDS	112927659	112927666	0	-	2	gene_id "ENSMUSG00000038187.15"; transcript_id "ENSMUST00000135510.2"; gene_type "protein_coding"; gene_name "Btbd10"; transcript_type "nonsense_mediated_decay"; transcript_name "Btbd10-205"; exon_number 5; exon_id "ENSMUSE00001302196.2"; level 2; protein_id "ENSMUSP00000114806.2"; transcript_support_level "5"; mgi_id "MGI:1916065"; tag "not_organism_supported"; havana_gene "OTTMUSG00000028648.1"; havana_transcript "OTTMUST00000071212.1";
chr7	HAVANA	exon	112929062	112929164	0	-	.	gene_id "ENSMUSG00000038187.15"; transcript_id "ENSMUST00000117577.8"; gene_type "protein_coding"; gene_name "Btbd10"; transcript_type "protein_coding"; transcript_name "Btbd10-202"; exon_number 4; exon_id "ENSMUSE00000302226.4"; level 2; protein_id "ENSMUSP00000113496.2"; transcript_support_level "5"; mgi_id "MGI:1916065"; tag "not_organism_supported"; tag "basic"; tag "appris_alternative_1"; havana_gene "OTTMUSG00000028648.1"; havana_transcript "OTTMUST00000070975.1";
chr7	HAVANA	CDS	112929062	112929164	0	-	1	gene_id "ENSMUSG00000038187.15"; transcript_id "ENSMUST00000117577.8"; gene_type "protein_coding"; gene_name "Btbd10"; transcript_type "protein_coding"; transcript_name "Btbd10-202"; exon_number 4; exon_id "ENSMUSE00000302226.4"; level 2; protein_id "ENSMUSP00000113496.2"; transcript_support_level "5"; mgi_id "MGI:1916065"; tag "not_organism_supported"; tag "basic"; tag "appris_alternative_1"; havana_gene "OTTMUSG00000028648.1"; havana_transcript "OTTMUST00000070975.1";
chr7	HAVANA	exon	112929062	112929164	0	-	.	gene_id "ENSMUSG00000038187.15"; transcript_id "ENSMUST00000047091.14"; gene_type "protein_coding"; gene_name "Btbd10"; transcript_type "protein_coding"; transcript_name "Btbd10-201"; exon_number 7; exon_id "ENSMUSE00000302226.4"; level 2; protein_id "ENSMUSP00000048530.8"; transcript_support_level "1"; mgi_id "MGI:1916065"; tag "basic"; tag "Ensembl_canonical"; tag "GENCODE_Primary"; tag "appris_principal_4"; tag "CCDS"; ccdsid "CCDS21755.1"; havana_gene "OTTMUSG00000028648.1"; havana_transcript "OTTMUST00000070973.1";
chr7	HAVANA	CDS	112929062	112929164	0	-	1	gene_id "ENSMUSG00000038187.15"; transcript_id "ENSMUST00000047091.14"; gene_type "protein_coding"; gene_name "Btbd10"; transcript_type "protein_coding"; transcript_name "Btbd10-201"; exon_number 7; exon_id "ENSMUSE00000302226.4"; level 2; protein_id "ENSMUSP00000048530.8"; transcript_support_level "1"; mgi_id "MGI:1916065"; tag "basic"; tag "Ensembl_canonical"; tag "GENCODE_Primary"; tag "appris_principal_4"; tag "CCDS"; ccdsid "CCDS21755.1"; havana_gene "OTTMUSG00000028648.1"; havana_transcript "OTTMUST00000070973.1";
chr7	HAVANA	exon	112929062	112929164	0	-	.	gene_id "ENSMUSG00000038187.15"; transcript_id "ENSMUST00000119278.8"; gene_type "protein_coding"; gene_name "Btbd10"; transcript_type "protein_coding"; transcript_name "Btbd10-203"; exon_number 5; exon_id "ENSMUSE00000302226.4"; level 2; protein_id "ENSMUSP00000113632.2"; transcript_support_level "5"; mgi_id "MGI:1916065"; tag "not_organism_supported"; tag "basic"; havana_gene "OTTMUSG00000028648.1"; havana_transcript "OTTMUST00000070974.1";
chr7	HAVANA	CDS	112929062	112929164	0	-	1	gene_id "ENSMUSG00000038187.15"; transcript_id "ENSMUST00000119278.8"; gene_type "protein_coding"; gene_name "Btbd10"; transcript_type "protein_coding"; transcript_name "Btbd10-203"; exon_number 5; exon_id "ENSMUSE00000302226.4"; level 2; protein_id "ENSMUSP00000113632.2"; transcript_support_level "5"; mgi_id "MGI:1916065"; tag "not_organism_supported"; tag "basic"; havana_gene "OTTMUSG00000028648.1"; havana_transcript "OTTMUST00000070974.1";
chr7	ENSEMBL_gcm37	exon	112929062	112929164	3.84128424950451	-	.	gene_id "ENSMUSG00000038187.15"; transcript_id "ENSMUSG00000038187.15_tx_6"; exon_id "chr7_112929062_112929164_-"; exonnum "7"; txlen "2669";
chr7	HAVANA	exon	112929062	112930516	0	-	.	gene_id "ENSMUSG00000038187.15"; transcript_id "ENSMUST00000139650.2"; gene_type "protein_coding"; gene_name "Btbd10"; transcript_type "retained_intron"; transcript_name "Btbd10-206"; exon_number 1; exon_id "ENSMUSE00000829933.2"; level 2; transcript_support_level "1"; mgi_id "MGI:1916065"; havana_gene "OTTMUSG00000028648.1"; havana_transcript "OTTMUST00000070976.1";
chr7	HAVANA	exon	112929151	112929164	0	-	.	gene_id "ENSMUSG00000038187.15"; transcript_id "ENSMUST00000135510.2"; gene_type "protein_coding"; gene_name "Btbd10"; transcript_type "nonsense_mediated_decay"; transcript_name "Btbd10-205"; exon_number 4; exon_id "ENSMUSE00001469983.2"; level 2; protein_id "ENSMUSP00000114806.2"; transcript_support_level "5"; mgi_id "MGI:1916065"; tag "not_organism_supported"; havana_gene "OTTMUSG00000028648.1"; havana_transcript "OTTMUST00000071212.1";
chr7	HAVANA	CDS	112929151	112929164	0	-	1	gene_id "ENSMUSG00000038187.15"; transcript_id "ENSMUST00000135510.2"; gene_type "protein_coding"; gene_name "Btbd10"; transcript_type "nonsense_mediated_decay"; transcript_name "Btbd10-205"; exon_number 4; exon_id "ENSMUSE00001469983.2"; level 2; protein_id "ENSMUSP00000114806.2"; transcript_support_level "5"; mgi_id "MGI:1916065"; tag "not_organism_supported"; havana_gene "OTTMUSG00000028648.1"; havana_transcript "OTTMUST00000071212.1";
chr7	HAVANA	exon	112931817	112932102	0	-	.	gene_id "ENSMUSG00000038187.15"; transcript_id "ENSMUST00000117577.8"; gene_type "protein_coding"; gene_name "Btbd10"; transcript_type "protein_coding"; transcript_name "Btbd10-202"; exon_number 3; exon_id "ENSMUSE00000302234.4"; level 2; protein_id "ENSMUSP00000113496.2"; transcript_support_level "5"; mgi_id "MGI:1916065"; tag "not_organism_supported"; tag "basic"; tag "appris_alternative_1"; havana_gene "OTTMUSG00000028648.1"; havana_transcript "OTTMUST00000070975.1";
chr7	HAVANA	CDS	112931817	112932102	0	-	2	gene_id "ENSMUSG00000038187.15"; transcript_id "ENSMUST00000117577.8"; gene_type "protein_coding"; gene_name "Btbd10"; transcript_type "protein_coding"; transcript_name "Btbd10-202"; exon_number 3; exon_id "ENSMUSE00000302234.4"; level 2; protein_id "ENSMUSP00000113496.2"; transcript_support_level "5"; mgi_id "MGI:1916065"; tag "not_organism_supported"; tag "basic"; tag "appris_alternative_1"; havana_gene "OTTMUSG00000028648.1"; havana_transcript "OTTMUST00000070975.1";
chr7	HAVANA	exon	112931817	112932102	0	-	.	gene_id "ENSMUSG00000038187.15"; transcript_id "ENSMUST00000047091.14"; gene_type "protein_coding"; gene_name "Btbd10"; transcript_type "protein_coding"; transcript_name "Btbd10-201"; exon_number 6; exon_id "ENSMUSE00000302234.4"; level 2; protein_id "ENSMUSP00000048530.8"; transcript_support_level "1"; mgi_id "MGI:1916065"; tag "basic"; tag "Ensembl_canonical"; tag "GENCODE_Primary"; tag "appris_principal_4"; tag "CCDS"; ccdsid "CCDS21755.1"; havana_gene "OTTMUSG00000028648.1"; havana_transcript "OTTMUST00000070973.1";
chr7	HAVANA	CDS	112931817	112932102	0	-	2	gene_id "ENSMUSG00000038187.15"; transcript_id "ENSMUST00000047091.14"; gene_type "protein_coding"; gene_name "Btbd10"; transcript_type "protein_coding"; transcript_name "Btbd10-201"; exon_number 6; exon_id "ENSMUSE00000302234.4"; level 2; protein_id "ENSMUSP00000048530.8"; transcript_support_level "1"; mgi_id "MGI:1916065"; tag "basic"; tag "Ensembl_canonical"; tag "GENCODE_Primary"; tag "appris_principal_4"; tag "CCDS"; ccdsid "CCDS21755.1"; havana_gene "OTTMUSG00000028648.1"; havana_transcript "OTTMUST00000070973.1";
chr7	HAVANA	exon	112931817	112932102	0	-	.	gene_id "ENSMUSG00000038187.15"; transcript_id "ENSMUST00000119278.8"; gene_type "protein_coding"; gene_name "Btbd10"; transcript_type "protein_coding"; transcript_name "Btbd10-203"; exon_number 4; exon_id "ENSMUSE00000302234.4"; level 2; protein_id "ENSMUSP00000113632.2"; transcript_support_level "5"; mgi_id "MGI:1916065"; tag "not_organism_supported"; tag "basic"; havana_gene "OTTMUSG00000028648.1"; havana_transcript "OTTMUST00000070974.1";
chr7	HAVANA	CDS	112931817	112932102	0	-	2	gene_id "ENSMUSG00000038187.15"; transcript_id "ENSMUST00000119278.8"; gene_type "protein_coding"; gene_name "Btbd10"; transcript_type "protein_coding"; transcript_name "Btbd10-203"; exon_number 4; exon_id "ENSMUSE00000302234.4"; level 2; protein_id "ENSMUSP00000113632.2"; transcript_support_level "5"; mgi_id "MGI:1916065"; tag "not_organism_supported"; tag "basic"; havana_gene "OTTMUSG00000028648.1"; havana_transcript "OTTMUST00000070974.1";
chr7	HAVANA	exon	112931817	112932102	0	-	.	gene_id "ENSMUSG00000038187.15"; transcript_id "ENSMUST00000135510.2"; gene_type "protein_coding"; gene_name "Btbd10"; transcript_type "nonsense_mediated_decay"; transcript_name "Btbd10-205"; exon_number 3; exon_id "ENSMUSE00000302234.4"; level 2; protein_id "ENSMUSP00000114806.2"; transcript_support_level "5"; mgi_id "MGI:1916065"; tag "not_organism_supported"; havana_gene "OTTMUSG00000028648.1"; havana_transcript "OTTMUST00000071212.1";
chr7	HAVANA	CDS	112931817	112932102	0	-	2	gene_id "ENSMUSG00000038187.15"; transcript_id "ENSMUST00000135510.2"; gene_type "protein_coding"; gene_name "Btbd10"; transcript_type "nonsense_mediated_decay"; transcript_name "Btbd10-205"; exon_number 3; exon_id "ENSMUSE00000302234.4"; level 2; protein_id "ENSMUSP00000114806.2"; transcript_support_level "5"; mgi_id "MGI:1916065"; tag "not_organism_supported"; havana_gene "OTTMUSG00000028648.1"; havana_transcript "OTTMUST00000071212.1";
chr7	ENSEMBL_gcm37	exon	112931817	112932102	3.84128424950451	-	.	gene_id "ENSMUSG00000038187.15"; transcript_id "ENSMUSG00000038187.15_tx_6"; exon_id "chr7_112931817_112932102_-"; exonnum "6"; txlen "2669";
chr7	HAVANA	CDS	112934529	112934682	0	-	0	gene_id "ENSMUSG00000038187.15"; transcript_id "ENSMUST00000119278.8"; gene_type "protein_coding"; gene_name "Btbd10"; transcript_type "protein_coding"; transcript_name "Btbd10-203"; exon_number 3; exon_id "ENSMUSE00001308171.2"; level 2; protein_id "ENSMUSP00000113632.2"; transcript_support_level "5"; mgi_id "MGI:1916065"; tag "not_organism_supported"; tag "basic"; havana_gene "OTTMUSG00000028648.1"; havana_transcript "OTTMUST00000070974.1";
chr7	HAVANA	exon	112934529	112934725	0	-	.	gene_id "ENSMUSG00000038187.15"; transcript_id "ENSMUST00000117577.8"; gene_type "protein_coding"; gene_name "Btbd10"; transcript_type "protein_coding"; transcript_name "Btbd10-202"; exon_number 2; exon_id "ENSMUSE00001247831.2"; level 2; protein_id "ENSMUSP00000113496.2"; transcript_support_level "5"; mgi_id "MGI:1916065"; tag "not_organism_supported"; tag "basic"; tag "appris_alternative_1"; havana_gene "OTTMUSG00000028648.1"; havana_transcript "OTTMUST00000070975.1";
chr7	HAVANA	CDS	112934529	112934725	0	-	1	gene_id "ENSMUSG00000038187.15"; transcript_id "ENSMUST00000117577.8"; gene_type "protein_coding"; gene_name "Btbd10"; transcript_type "protein_coding"; transcript_name "Btbd10-202"; exon_number 2; exon_id "ENSMUSE00001247831.2"; level 2; protein_id "ENSMUSP00000113496.2"; transcript_support_level "5"; mgi_id "MGI:1916065"; tag "not_organism_supported"; tag "basic"; tag "appris_alternative_1"; havana_gene "OTTMUSG00000028648.1"; havana_transcript "OTTMUST00000070975.1";
chr7	HAVANA	exon	112934529	112934725	0	-	.	gene_id "ENSMUSG00000038187.15"; transcript_id "ENSMUST00000047091.14"; gene_type "protein_coding"; gene_name "Btbd10"; transcript_type "protein_coding"; transcript_name "Btbd10-201"; exon_number 5; exon_id "ENSMUSE00001247831.2"; level 2; protein_id "ENSMUSP00000048530.8"; transcript_support_level "1"; mgi_id "MGI:1916065"; tag "basic"; tag "Ensembl_canonical"; tag "GENCODE_Primary"; tag "appris_principal_4"; tag "CCDS"; ccdsid "CCDS21755.1"; havana_gene "OTTMUSG00000028648.1"; havana_transcript "OTTMUST00000070973.1";
chr7	HAVANA	CDS	112934529	112934725	0	-	1	gene_id "ENSMUSG00000038187.15"; transcript_id "ENSMUST00000047091.14"; gene_type "protein_coding"; gene_name "Btbd10"; transcript_type "protein_coding"; transcript_name "Btbd10-201"; exon_number 5; exon_id "ENSMUSE00001247831.2"; level 2; protein_id "ENSMUSP00000048530.8"; transcript_support_level "1"; mgi_id "MGI:1916065"; tag "basic"; tag "Ensembl_canonical"; tag "GENCODE_Primary"; tag "appris_principal_4"; tag "CCDS"; ccdsid "CCDS21755.1"; havana_gene "OTTMUSG00000028648.1"; havana_transcript "OTTMUST00000070973.1";
chr7	HAVANA	exon	112934529	112934725	0	-	.	gene_id "ENSMUSG00000038187.15"; transcript_id "ENSMUST00000119278.8"; gene_type "protein_coding"; gene_name "Btbd10"; transcript_type "protein_coding"; transcript_name "Btbd10-203"; exon_number 3; exon_id "ENSMUSE00001308171.2"; level 2; protein_id "ENSMUSP00000113632.2"; transcript_support_level "5"; mgi_id "MGI:1916065"; tag "not_organism_supported"; tag "basic"; havana_gene "OTTMUSG00000028648.1"; havana_transcript "OTTMUST00000070974.1";
chr7	HAVANA	exon	112934529	112934725	0	-	.	gene_id "ENSMUSG00000038187.15"; transcript_id "ENSMUST00000135510.2"; gene_type "protein_coding"; gene_name "Btbd10"; transcript_type "nonsense_mediated_decay"; transcript_name "Btbd10-205"; exon_number 2; exon_id "ENSMUSE00001247831.2"; level 2; protein_id "ENSMUSP00000114806.2"; transcript_support_level "5"; mgi_id "MGI:1916065"; tag "not_organism_supported"; havana_gene "OTTMUSG00000028648.1"; havana_transcript "OTTMUST00000071212.1";
chr7	HAVANA	CDS	112934529	112934725	0	-	1	gene_id "ENSMUSG00000038187.15"; transcript_id "ENSMUST00000135510.2"; gene_type "protein_coding"; gene_name "Btbd10"; transcript_type "nonsense_mediated_decay"; transcript_name "Btbd10-205"; exon_number 2; exon_id "ENSMUSE00001247831.2"; level 2; protein_id "ENSMUSP00000114806.2"; transcript_support_level "5"; mgi_id "MGI:1916065"; tag "not_organism_supported"; havana_gene "OTTMUSG00000028648.1"; havana_transcript "OTTMUST00000071212.1";
chr7	ENSEMBL_gcm37	exon	112934529	112934725	3.84128424950451	-	.	gene_id "ENSMUSG00000038187.15"; transcript_id "ENSMUSG00000038187.15_tx_6"; exon_id "chr7_112934529_112934725_-"; exonnum "5"; txlen "2669";
chr7	HAVANA	start_codon	112934680	112934682	0	-	0	gene_id "ENSMUSG00000038187.15"; transcript_id "ENSMUST00000119278.8"; gene_type "protein_coding"; gene_name "Btbd10"; transcript_type "protein_coding"; transcript_name "Btbd10-203"; exon_number 3; exon_id "ENSMUSE00001308171.2"; level 2; protein_id "ENSMUSP00000113632.2"; transcript_support_level "5"; mgi_id "MGI:1916065"; tag "not_organism_supported"; tag "basic"; havana_gene "OTTMUSG00000028648.1"; havana_transcript "OTTMUST00000070974.1";
chr7	HAVANA	UTR	112934683	112934725	0	-	.	gene_id "ENSMUSG00000038187.15"; transcript_id "ENSMUST00000119278.8"; gene_type "protein_coding"; gene_name "Btbd10"; transcript_type "protein_coding"; transcript_name "Btbd10-203"; exon_number 3; exon_id "ENSMUSE00001308171.2"; level 2; protein_id "ENSMUSP00000113632.2"; transcript_support_level "5"; mgi_id "MGI:1916065"; tag "not_organism_supported"; tag "basic"; havana_gene "OTTMUSG00000028648.1"; havana_transcript "OTTMUST00000070974.1";
chr7	HAVANA	CDS	112946239	112946363	0	-	0	gene_id "ENSMUSG00000038187.15"; transcript_id "ENSMUST00000117577.8"; gene_type "protein_coding"; gene_name "Btbd10"; transcript_type "protein_coding"; transcript_name "Btbd10-202"; exon_number 1; exon_id "ENSMUSE00000714936.2"; level 2; protein_id "ENSMUSP00000113496.2"; transcript_support_level "5"; mgi_id "MGI:1916065"; tag "not_organism_supported"; tag "basic"; tag "appris_alternative_1"; havana_gene "OTTMUSG00000028648.1"; havana_transcript "OTTMUST00000070975.1";
chr7	HAVANA	exon	112946239	112946492	0	-	.	gene_id "ENSMUSG00000038187.15"; transcript_id "ENSMUST00000117577.8"; gene_type "protein_coding"; gene_name "Btbd10"; transcript_type "protein_coding"; transcript_name "Btbd10-202"; exon_number 1; exon_id "ENSMUSE00000714936.2"; level 2; protein_id "ENSMUSP00000113496.2"; transcript_support_level "5"; mgi_id "MGI:1916065"; tag "not_organism_supported"; tag "basic"; tag "appris_alternative_1"; havana_gene "OTTMUSG00000028648.1"; havana_transcript "OTTMUST00000070975.1";
chr7	HAVANA	start_codon	112946361	112946363	0	-	0	gene_id "ENSMUSG00000038187.15"; transcript_id "ENSMUST00000117577.8"; gene_type "protein_coding"; gene_name "Btbd10"; transcript_type "protein_coding"; transcript_name "Btbd10-202"; exon_number 1; exon_id "ENSMUSE00000714936.2"; level 2; protein_id "ENSMUSP00000113496.2"; transcript_support_level "5"; mgi_id "MGI:1916065"; tag "not_organism_supported"; tag "basic"; tag "appris_alternative_1"; havana_gene "OTTMUSG00000028648.1"; havana_transcript "OTTMUST00000070975.1";
chr7	HAVANA	UTR	112946364	112946492	0	-	.	gene_id "ENSMUSG00000038187.15"; transcript_id "ENSMUST00000117577.8"; gene_type "protein_coding"; gene_name "Btbd10"; transcript_type "protein_coding"; transcript_name "Btbd10-202"; exon_number 1; exon_id "ENSMUSE00000714936.2"; level 2; protein_id "ENSMUSP00000113496.2"; transcript_support_level "5"; mgi_id "MGI:1916065"; tag "not_organism_supported"; tag "basic"; tag "appris_alternative_1"; havana_gene "OTTMUSG00000028648.1"; havana_transcript "OTTMUST00000070975.1";
chr7	HAVANA	CDS	112950988	112951088	0	-	0	gene_id "ENSMUSG00000038187.15"; transcript_id "ENSMUST00000047091.14"; gene_type "protein_coding"; gene_name "Btbd10"; transcript_type "protein_coding"; transcript_name "Btbd10-201"; exon_number 4; exon_id "ENSMUSE00000434404.4"; level 2; protein_id "ENSMUSP00000048530.8"; transcript_support_level "1"; mgi_id "MGI:1916065"; tag "basic"; tag "Ensembl_canonical"; tag "GENCODE_Primary"; tag "appris_principal_4"; tag "CCDS"; ccdsid "CCDS21755.1"; havana_gene "OTTMUSG00000028648.1"; havana_transcript "OTTMUST00000070973.1";
chr7	HAVANA	CDS	112950988	112951088	0	-	0	gene_id "ENSMUSG00000038187.15"; transcript_id "ENSMUST00000135510.2"; gene_type "protein_coding"; gene_name "Btbd10"; transcript_type "nonsense_mediated_decay"; transcript_name "Btbd10-205"; exon_number 1; exon_id "ENSMUSE00000434404.4"; level 2; protein_id "ENSMUSP00000114806.2"; transcript_support_level "5"; mgi_id "MGI:1916065"; tag "not_organism_supported"; havana_gene "OTTMUSG00000028648.1"; havana_transcript "OTTMUST00000071212.1";
chr7	HAVANA	exon	112950988	112951145	0	-	.	gene_id "ENSMUSG00000038187.15"; transcript_id "ENSMUST00000047091.14"; gene_type "protein_coding"; gene_name "Btbd10"; transcript_type "protein_coding"; transcript_name "Btbd10-201"; exon_number 4; exon_id "ENSMUSE00000434404.4"; level 2; protein_id "ENSMUSP00000048530.8"; transcript_support_level "1"; mgi_id "MGI:1916065"; tag "basic"; tag "Ensembl_canonical"; tag "GENCODE_Primary"; tag "appris_principal_4"; tag "CCDS"; ccdsid "CCDS21755.1"; havana_gene "OTTMUSG00000028648.1"; havana_transcript "OTTMUST00000070973.1";
chr7	HAVANA	exon	112950988	112951145	0	-	.	gene_id "ENSMUSG00000038187.15"; transcript_id "ENSMUST00000135510.2"; gene_type "protein_coding"; gene_name "Btbd10"; transcript_type "nonsense_mediated_decay"; transcript_name "Btbd10-205"; exon_number 1; exon_id "ENSMUSE00000434404.4"; level 2; protein_id "ENSMUSP00000114806.2"; transcript_support_level "5"; mgi_id "MGI:1916065"; tag "not_organism_supported"; havana_gene "OTTMUSG00000028648.1"; havana_transcript "OTTMUST00000071212.1";
chr7	ENSEMBL_gcm37	exon	112950988	112951145	3.84128424950451	-	.	gene_id "ENSMUSG00000038187.15"; transcript_id "ENSMUSG00000038187.15_tx_6"; exon_id "chr7_112950988_112951145_-"; exonnum "4"; txlen "2669";
chr7	HAVANA	start_codon	112951086	112951088	0	-	0	gene_id "ENSMUSG00000038187.15"; transcript_id "ENSMUST00000047091.14"; gene_type "protein_coding"; gene_name "Btbd10"; transcript_type "protein_coding"; transcript_name "Btbd10-201"; exon_number 4; exon_id "ENSMUSE00000434404.4"; level 2; protein_id "ENSMUSP00000048530.8"; transcript_support_level "1"; mgi_id "MGI:1916065"; tag "basic"; tag "Ensembl_canonical"; tag "GENCODE_Primary"; tag "appris_principal_4"; tag "CCDS"; ccdsid "CCDS21755.1"; havana_gene "OTTMUSG00000028648.1"; havana_transcript "OTTMUST00000070973.1";
chr7	HAVANA	start_codon	112951086	112951088	0	-	0	gene_id "ENSMUSG00000038187.15"; transcript_id "ENSMUST00000135510.2"; gene_type "protein_coding"; gene_name "Btbd10"; transcript_type "nonsense_mediated_decay"; transcript_name "Btbd10-205"; exon_number 1; exon_id "ENSMUSE00000434404.4"; level 2; protein_id "ENSMUSP00000114806.2"; transcript_support_level "5"; mgi_id "MGI:1916065"; tag "not_organism_supported"; havana_gene "OTTMUSG00000028648.1"; havana_transcript "OTTMUST00000071212.1";
chr7	HAVANA	UTR	112951089	112951145	0	-	.	gene_id "ENSMUSG00000038187.15"; transcript_id "ENSMUST00000047091.14"; gene_type "protein_coding"; gene_name "Btbd10"; transcript_type "protein_coding"; transcript_name "Btbd10-201"; exon_number 4; exon_id "ENSMUSE00000434404.4"; level 2; protein_id "ENSMUSP00000048530.8"; transcript_support_level "1"; mgi_id "MGI:1916065"; tag "basic"; tag "Ensembl_canonical"; tag "GENCODE_Primary"; tag "appris_principal_4"; tag "CCDS"; ccdsid "CCDS21755.1"; havana_gene "OTTMUSG00000028648.1"; havana_transcript "OTTMUST00000070973.1";
chr7	HAVANA	UTR	112951089	112951145	0	-	.	gene_id "ENSMUSG00000038187.15"; transcript_id "ENSMUST00000135510.2"; gene_type "protein_coding"; gene_name "Btbd10"; transcript_type "nonsense_mediated_decay"; transcript_name "Btbd10-205"; exon_number 1; exon_id "ENSMUSE00000434404.4"; level 2; protein_id "ENSMUSP00000114806.2"; transcript_support_level "5"; mgi_id "MGI:1916065"; tag "not_organism_supported"; havana_gene "OTTMUSG00000028648.1"; havana_transcript "OTTMUST00000071212.1";
chr7	HAVANA	exon	112964112	112964176	0	-	.	gene_id "ENSMUSG00000038187.15"; transcript_id "ENSMUST00000047091.14"; gene_type "protein_coding"; gene_name "Btbd10"; transcript_type "protein_coding"; transcript_name "Btbd10-201"; exon_number 3; exon_id "ENSMUSE00000520270.3"; level 2; protein_id "ENSMUSP00000048530.8"; transcript_support_level "1"; mgi_id "MGI:1916065"; tag "basic"; tag "Ensembl_canonical"; tag "GENCODE_Primary"; tag "appris_principal_4"; tag "CCDS"; ccdsid "CCDS21755.1"; havana_gene "OTTMUSG00000028648.1"; havana_transcript "OTTMUST00000070973.1";
chr7	HAVANA	UTR	112964112	112964176	0	-	.	gene_id "ENSMUSG00000038187.15"; transcript_id "ENSMUST00000047091.14"; gene_type "protein_coding"; gene_name "Btbd10"; transcript_type "protein_coding"; transcript_name "Btbd10-201"; exon_number 3; exon_id "ENSMUSE00000520270.3"; level 2; protein_id "ENSMUSP00000048530.8"; transcript_support_level "1"; mgi_id "MGI:1916065"; tag "basic"; tag "Ensembl_canonical"; tag "GENCODE_Primary"; tag "appris_principal_4"; tag "CCDS"; ccdsid "CCDS21755.1"; havana_gene "OTTMUSG00000028648.1"; havana_transcript "OTTMUST00000070973.1";
chr7	ENSEMBL_gcm37	exon	112964112	112964176	3.84128424950451	-	.	gene_id "ENSMUSG00000038187.15"; transcript_id "ENSMUSG00000038187.15_tx_6"; exon_id "chr7_112964112_112964176_-"; exonnum "3"; txlen "2669";
chr7	HAVANA	exon	112967824	112968165	0	-	.	gene_id "ENSMUSG00000038187.15"; transcript_id "ENSMUST00000129567.2"; gene_type "protein_coding"; gene_name "Btbd10"; transcript_type "retained_intron"; transcript_name "Btbd10-204"; exon_number 2; exon_id "ENSMUSE00000759374.2"; level 2; transcript_support_level "2"; mgi_id "MGI:1916065"; havana_gene "OTTMUSG00000028648.1"; havana_transcript "OTTMUST00000071213.1";
chr7	HAVANA	transcript	112967824	112968543	0	-	.	gene_id "ENSMUSG00000038187.15"; transcript_id "ENSMUST00000129567.2"; gene_type "protein_coding"; gene_name "Btbd10"; transcript_type "retained_intron"; transcript_name "Btbd10-204"; level 2; transcript_support_level "2"; mgi_id "MGI:1916065"; havana_gene "OTTMUSG00000028648.1"; havana_transcript "OTTMUST00000071213.1";
chr7	HAVANA	exon	112968079	112968165	0	-	.	gene_id "ENSMUSG00000038187.15"; transcript_id "ENSMUST00000047091.14"; gene_type "protein_coding"; gene_name "Btbd10"; transcript_type "protein_coding"; transcript_name "Btbd10-201"; exon_number 2; exon_id "ENSMUSE00000518988.3"; level 2; protein_id "ENSMUSP00000048530.8"; transcript_support_level "1"; mgi_id "MGI:1916065"; tag "basic"; tag "Ensembl_canonical"; tag "GENCODE_Primary"; tag "appris_principal_4"; tag "CCDS"; ccdsid "CCDS21755.1"; havana_gene "OTTMUSG00000028648.1"; havana_transcript "OTTMUST00000070973.1";
chr7	HAVANA	UTR	112968079	112968165	0	-	.	gene_id "ENSMUSG00000038187.15"; transcript_id "ENSMUST00000047091.14"; gene_type "protein_coding"; gene_name "Btbd10"; transcript_type "protein_coding"; transcript_name "Btbd10-201"; exon_number 2; exon_id "ENSMUSE00000518988.3"; level 2; protein_id "ENSMUSP00000048530.8"; transcript_support_level "1"; mgi_id "MGI:1916065"; tag "basic"; tag "Ensembl_canonical"; tag "GENCODE_Primary"; tag "appris_principal_4"; tag "CCDS"; ccdsid "CCDS21755.1"; havana_gene "OTTMUSG00000028648.1"; havana_transcript "OTTMUST00000070973.1";
chr7	HAVANA	exon	112968079	112968165	0	-	.	gene_id "ENSMUSG00000038187.15"; transcript_id "ENSMUST00000119278.8"; gene_type "protein_coding"; gene_name "Btbd10"; transcript_type "protein_coding"; transcript_name "Btbd10-203"; exon_number 2; exon_id "ENSMUSE00000518988.3"; level 2; protein_id "ENSMUSP00000113632.2"; transcript_support_level "5"; mgi_id "MGI:1916065"; tag "not_organism_supported"; tag "basic"; havana_gene "OTTMUSG00000028648.1"; havana_transcript "OTTMUST00000070974.1";
chr7	HAVANA	UTR	112968079	112968165	0	-	.	gene_id "ENSMUSG00000038187.15"; transcript_id "ENSMUST00000119278.8"; gene_type "protein_coding"; gene_name "Btbd10"; transcript_type "protein_coding"; transcript_name "Btbd10-203"; exon_number 2; exon_id "ENSMUSE00000518988.3"; level 2; protein_id "ENSMUSP00000113632.2"; transcript_support_level "5"; mgi_id "MGI:1916065"; tag "not_organism_supported"; tag "basic"; havana_gene "OTTMUSG00000028648.1"; havana_transcript "OTTMUST00000070974.1";
chr7	ENSEMBL_gcm37	exon	112968079	112968165	3.84128424950451	-	.	gene_id "ENSMUSG00000038187.15"; transcript_id "ENSMUSG00000038187.15_tx_6"; exon_id "chr7_112968079_112968165_-"; exonnum "2"; txlen "2669";
chr7	HAVANA	exon	112968406	112968543	0	-	.	gene_id "ENSMUSG00000038187.15"; transcript_id "ENSMUST00000129567.2"; gene_type "protein_coding"; gene_name "Btbd10"; transcript_type "retained_intron"; transcript_name "Btbd10-204"; exon_number 1; exon_id "ENSMUSE00000792301.2"; level 2; transcript_support_level "2"; mgi_id "MGI:1916065"; havana_gene "OTTMUSG00000028648.1"; havana_transcript "OTTMUST00000071213.1";
chr7	HAVANA	exon	112968406	112968546	0	-	.	gene_id "ENSMUSG00000038187.15"; transcript_id "ENSMUST00000047091.14"; gene_type "protein_coding"; gene_name "Btbd10"; transcript_type "protein_coding"; transcript_name "Btbd10-201"; exon_number 1; exon_id "ENSMUSE00000470721.3"; level 2; protein_id "ENSMUSP00000048530.8"; transcript_support_level "1"; mgi_id "MGI:1916065"; tag "basic"; tag "Ensembl_canonical"; tag "GENCODE_Primary"; tag "appris_principal_4"; tag "CCDS"; ccdsid "CCDS21755.1"; havana_gene "OTTMUSG00000028648.1"; havana_transcript "OTTMUST00000070973.1";
chr7	HAVANA	UTR	112968406	112968546	0	-	.	gene_id "ENSMUSG00000038187.15"; transcript_id "ENSMUST00000047091.14"; gene_type "protein_coding"; gene_name "Btbd10"; transcript_type "protein_coding"; transcript_name "Btbd10-201"; exon_number 1; exon_id "ENSMUSE00000470721.3"; level 2; protein_id "ENSMUSP00000048530.8"; transcript_support_level "1"; mgi_id "MGI:1916065"; tag "basic"; tag "Ensembl_canonical"; tag "GENCODE_Primary"; tag "appris_principal_4"; tag "CCDS"; ccdsid "CCDS21755.1"; havana_gene "OTTMUSG00000028648.1"; havana_transcript "OTTMUST00000070973.1";
chr7	ENSEMBL_gcm37	exon	112968406	112968546	3.84128424950451	-	.	gene_id "ENSMUSG00000038187.15"; transcript_id "ENSMUSG00000038187.15_tx_6"; exon_id "chr7_112968406_112968546_-"; exonnum "1"; txlen "2669";
chr7	HAVANA	exon	112968406	112968599	0	-	.	gene_id "ENSMUSG00000038187.15"; transcript_id "ENSMUST00000119278.8"; gene_type "protein_coding"; gene_name "Btbd10"; transcript_type "protein_coding"; transcript_name "Btbd10-203"; exon_number 1; exon_id "ENSMUSE00000712784.2"; level 2; protein_id "ENSMUSP00000113632.2"; transcript_support_level "5"; mgi_id "MGI:1916065"; tag "not_organism_supported"; tag "basic"; havana_gene "OTTMUSG00000028648.1"; havana_transcript "OTTMUST00000070974.1";
chr7	HAVANA	UTR	112968406	112968599	0	-	.	gene_id "ENSMUSG00000038187.15"; transcript_id "ENSMUST00000119278.8"; gene_type "protein_coding"; gene_name "Btbd10"; transcript_type "protein_coding"; transcript_name "Btbd10-203"; exon_number 1; exon_id "ENSMUSE00000712784.2"; level 2; protein_id "ENSMUSP00000113632.2"; transcript_support_level "5"; mgi_id "MGI:1916065"; tag "not_organism_supported"; tag "basic"; havana_gene "OTTMUSG00000028648.1"; havana_transcript "OTTMUST00000070974.1";
chr7	HAVANA	UTR	112984787	112985026	0	-	.	gene_id "ENSMUSG00000059077.7"; transcript_id "ENSMUST00000079793.7"; gene_type "protein_coding"; gene_name "Pth"; transcript_type "protein_coding"; transcript_name "Pth-201"; exon_number 3; exon_id "ENSMUSE00000481017.7"; level 2; protein_id "ENSMUSP00000078723.6"; transcript_support_level "1"; mgi_id "MGI:97799"; tag "basic"; tag "Ensembl_canonical"; tag "GENCODE_Primary"; tag "appris_principal_1"; tag "CCDS"; ccdsid "CCDS21756.1"; havana_gene "OTTMUSG00000060361.1"; havana_transcript "OTTMUST00000147706.1";
chr7	HAVANA	exon	112984787	112985285	0	-	.	gene_id "ENSMUSG00000059077.7"; transcript_id "ENSMUST00000079793.7"; gene_type "protein_coding"; gene_name "Pth"; transcript_type "protein_coding"; transcript_name "Pth-201"; exon_number 3; exon_id "ENSMUSE00000481017.7"; level 2; protein_id "ENSMUSP00000078723.6"; transcript_support_level "1"; mgi_id "MGI:97799"; tag "basic"; tag "Ensembl_canonical"; tag "GENCODE_Primary"; tag "appris_principal_1"; tag "CCDS"; ccdsid "CCDS21756.1"; havana_gene "OTTMUSG00000060361.1"; havana_transcript "OTTMUST00000147706.1";
chr7	ENSEMBL_gcm37	exon	112984787	112985285	0.000725116038738926	-	.	gene_id "ENSMUSG00000059077.7"; transcript_id "ENSMUSG00000059077.7_tx_2"; exon_id "chr7_112984787_112985285_-"; exonnum "3"; txlen "722";
chr7	HAVANA	gene	112984787	112987777	0	-	.	gene_id "ENSMUSG00000059077.7"; gene_type "protein_coding"; gene_name "Pth"; level 2; mgi_id "MGI:97799"; havana_gene "OTTMUSG00000060361.1";
chr7	HAVANA	transcript	112984787	112987777	0	-	.	gene_id "ENSMUSG00000059077.7"; transcript_id "ENSMUST00000079793.7"; gene_type "protein_coding"; gene_name "Pth"; transcript_type "protein_coding"; transcript_name "Pth-201"; level 2; protein_id "ENSMUSP00000078723.6"; transcript_support_level "1"; mgi_id "MGI:97799"; tag "basic"; tag "Ensembl_canonical"; tag "GENCODE_Primary"; tag "appris_principal_1"; tag "CCDS"; ccdsid "CCDS21756.1"; havana_gene "OTTMUSG00000060361.1"; havana_transcript "OTTMUST00000147706.1";
chr7	HAVANA	stop_codon	112985024	112985026	0	-	0	gene_id "ENSMUSG00000059077.7"; transcript_id "ENSMUST00000079793.7"; gene_type "protein_coding"; gene_name "Pth"; transcript_type "protein_coding"; transcript_name "Pth-201"; exon_number 3; exon_id "ENSMUSE00000481017.7"; level 2; protein_id "ENSMUSP00000078723.6"; transcript_support_level "1"; mgi_id "MGI:97799"; tag "basic"; tag "Ensembl_canonical"; tag "GENCODE_Primary"; tag "appris_principal_1"; tag "CCDS"; ccdsid "CCDS21756.1"; havana_gene "OTTMUSG00000060361.1"; havana_transcript "OTTMUST00000147706.1";
chr7	HAVANA	CDS	112985027	112985285	0	-	1	gene_id "ENSMUSG00000059077.7"; transcript_id "ENSMUST00000079793.7"; gene_type "protein_coding"; gene_name "Pth"; transcript_type "protein_coding"; transcript_name "Pth-201"; exon_number 3; exon_id "ENSMUSE00000481017.7"; level 2; protein_id "ENSMUSP00000078723.6"; transcript_support_level "1"; mgi_id "MGI:97799"; tag "basic"; tag "Ensembl_canonical"; tag "GENCODE_Primary"; tag "appris_principal_1"; tag "CCDS"; ccdsid "CCDS21756.1"; havana_gene "OTTMUSG00000060361.1"; havana_transcript "OTTMUST00000147706.1";
chr7	HAVANA	CDS	112985402	112985487	0	-	0	gene_id "ENSMUSG00000059077.7"; transcript_id "ENSMUST00000079793.7"; gene_type "protein_coding"; gene_name "Pth"; transcript_type "protein_coding"; transcript_name "Pth-201"; exon_number 2; exon_id "ENSMUSE00000501392.3"; level 2; protein_id "ENSMUSP00000078723.6"; transcript_support_level "1"; mgi_id "MGI:97799"; tag "basic"; tag "Ensembl_canonical"; tag "GENCODE_Primary"; tag "appris_principal_1"; tag "CCDS"; ccdsid "CCDS21756.1"; havana_gene "OTTMUSG00000060361.1"; havana_transcript "OTTMUST00000147706.1";
chr7	HAVANA	exon	112985402	112985492	0	-	.	gene_id "ENSMUSG00000059077.7"; transcript_id "ENSMUST00000079793.7"; gene_type "protein_coding"; gene_name "Pth"; transcript_type "protein_coding"; transcript_name "Pth-201"; exon_number 2; exon_id "ENSMUSE00000501392.3"; level 2; protein_id "ENSMUSP00000078723.6"; transcript_support_level "1"; mgi_id "MGI:97799"; tag "basic"; tag "Ensembl_canonical"; tag "GENCODE_Primary"; tag "appris_principal_1"; tag "CCDS"; ccdsid "CCDS21756.1"; havana_gene "OTTMUSG00000060361.1"; havana_transcript "OTTMUST00000147706.1";
chr7	ENSEMBL_gcm37	exon	112985402	112985492	0.000725116038738926	-	.	gene_id "ENSMUSG00000059077.7"; transcript_id "ENSMUSG00000059077.7_tx_2"; exon_id "chr7_112985402_112985492_-"; exonnum "2"; txlen "722";
chr7	HAVANA	start_codon	112985485	112985487	0	-	0	gene_id "ENSMUSG00000059077.7"; transcript_id "ENSMUST00000079793.7"; gene_type "protein_coding"; gene_name "Pth"; transcript_type "protein_coding"; transcript_name "Pth-201"; exon_number 2; exon_id "ENSMUSE00000501392.3"; level 2; protein_id "ENSMUSP00000078723.6"; transcript_support_level "1"; mgi_id "MGI:97799"; tag "basic"; tag "Ensembl_canonical"; tag "GENCODE_Primary"; tag "appris_principal_1"; tag "CCDS"; ccdsid "CCDS21756.1"; havana_gene "OTTMUSG00000060361.1"; havana_transcript "OTTMUST00000147706.1";
chr7	HAVANA	UTR	112985488	112985492	0	-	.	gene_id "ENSMUSG00000059077.7"; transcript_id "ENSMUST00000079793.7"; gene_type "protein_coding"; gene_name "Pth"; transcript_type "protein_coding"; transcript_name "Pth-201"; exon_number 2; exon_id "ENSMUSE00000501392.3"; level 2; protein_id "ENSMUSP00000078723.6"; transcript_support_level "1"; mgi_id "MGI:97799"; tag "basic"; tag "Ensembl_canonical"; tag "GENCODE_Primary"; tag "appris_principal_1"; tag "CCDS"; ccdsid "CCDS21756.1"; havana_gene "OTTMUSG00000060361.1"; havana_transcript "OTTMUST00000147706.1";
chr7	HAVANA	exon	112987658	112987777	0	-	.	gene_id "ENSMUSG00000059077.7"; transcript_id "ENSMUST00000079793.7"; gene_type "protein_coding"; gene_name "Pth"; transcript_type "protein_coding"; transcript_name "Pth-201"; exon_number 1; exon_id "ENSMUSE00000502072.7"; level 2; protein_id "ENSMUSP00000078723.6"; transcript_support_level "1"; mgi_id "MGI:97799"; tag "basic"; tag "Ensembl_canonical"; tag "GENCODE_Primary"; tag "appris_principal_1"; tag "CCDS"; ccdsid "CCDS21756.1"; havana_gene "OTTMUSG00000060361.1"; havana_transcript "OTTMUST00000147706.1";
chr7	HAVANA	UTR	112987658	112987777	0	-	.	gene_id "ENSMUSG00000059077.7"; transcript_id "ENSMUST00000079793.7"; gene_type "protein_coding"; gene_name "Pth"; transcript_type "protein_coding"; transcript_name "Pth-201"; exon_number 1; exon_id "ENSMUSE00000502072.7"; level 2; protein_id "ENSMUSP00000078723.6"; transcript_support_level "1"; mgi_id "MGI:97799"; tag "basic"; tag "Ensembl_canonical"; tag "GENCODE_Primary"; tag "appris_principal_1"; tag "CCDS"; ccdsid "CCDS21756.1"; havana_gene "OTTMUSG00000060361.1"; havana_transcript "OTTMUST00000147706.1";
chr7	sragcm37_ss	exon	113003418	113003549	0.000725116038738926	-	.	gene_id "ENSMUSG00000059077.7"; transcript_id "ENSMUSG00000059077.7_tx_2"; exon_id "chr7_113003418_113003549_-"; exonnum "1"; txlen "722";
chr7	HAVANA	gene	113047553	113048126	0	-	.	gene_id "ENSMUSG00000109779.2"; gene_type "processed_pseudogene"; gene_name "Gm18780"; level 2; mgi_id "MGI:5010965"; havana_gene "OTTMUSG00000060363.1";
chr7	HAVANA	transcript	113047553	113048126	0	-	.	gene_id "ENSMUSG00000109779.2"; transcript_id "ENSMUST00000209594.2"; gene_type "processed_pseudogene"; gene_name "Gm18780"; transcript_type "processed_pseudogene"; transcript_name "Gm18780-201"; level 2; transcript_support_level "NA"; mgi_id "MGI:5010965"; ont "PGO:0000004"; tag "basic"; tag "Ensembl_canonical"; tag "GENCODE_Primary"; havana_gene "OTTMUSG00000060363.1"; havana_transcript "OTTMUST00000147708.1";
chr7	HAVANA	exon	113047553	113048126	0	-	.	gene_id "ENSMUSG00000109779.2"; transcript_id "ENSMUST00000209594.2"; gene_type "processed_pseudogene"; gene_name "Gm18780"; transcript_type "processed_pseudogene"; transcript_name "Gm18780-201"; exon_number 1; exon_id "ENSMUSE00001385278.2"; level 2; transcript_support_level "NA"; mgi_id "MGI:5010965"; ont "PGO:0000004"; tag "basic"; tag "Ensembl_canonical"; tag "GENCODE_Primary"; havana_gene "OTTMUSG00000060363.1"; havana_transcript "OTTMUST00000147708.1";
chr7	sragcm37_es	exon	113051214	113051581	0.115866932273825	-	.	gene_id "sragcm37_gene_54976"; transcript_id "sragcm37_gene_54976_tx_1"; exon_id "chr7_113051214_113051581_-"; exonnum "2"; txlen "645";
chr7	sragcm37_es	exon	113051214	113051581	0.103945610677245	-	.	gene_id "sragcm37_gene_54976"; transcript_id "sragcm37_gene_54976_tx_2"; exon_id "chr7_113051214_113051581_-"; exonnum "2"; txlen "537";
chr7	sragcm37_es	exon	113051214	113051581	0.0153771781174155	-	.	gene_id "sragcm37_gene_54976"; transcript_id "sragcm37_gene_54976_tx_3"; exon_id "chr7_113051214_113051581_-"; exonnum "2"; txlen "519";
chr7	sragcm37_ss	exon	113051895	113052063	0.103945610677245	-	.	gene_id "sragcm37_gene_54976"; transcript_id "sragcm37_gene_54976_tx_2"; exon_id "chr7_113051895_113052063_-"; exonnum "1"; txlen "537";
chr7	sragcm37_ss	exon	113054343	113054619	0.115866932273825	-	.	gene_id "sragcm37_gene_54976"; transcript_id "sragcm37_gene_54976_tx_1"; exon_id "chr7_113054343_113054619_-"; exonnum "1"; txlen "645";
chr7	sragcm37_ss	exon	113055431	113055581	0.0153771781174155	-	.	gene_id "sragcm37_gene_54976"; transcript_id "sragcm37_gene_54976_tx_3"; exon_id "chr7_113055431_113055581_-"; exonnum "1"; txlen "519";
chr7	HAVANA	exon	113129674	113129901	0	-	.	gene_id "ENSMUSG00000084984.10"; transcript_id "ENSMUST00000344420.1"; gene_type "lncRNA"; gene_name "Far1os"; transcript_type "lncRNA"; transcript_name "Far1os-204"; exon_number 4; exon_id "ENSMUSE00001678603.1"; level 2; mgi_id "MGI:1916545"; tag "TAGENE"; havana_gene "OTTMUSG00000031365.1";
chr7	HAVANA	exon	113129674	113129901	0	-	.	gene_id "ENSMUSG00000084984.10"; transcript_id "ENSMUST00000344419.1"; gene_type "lncRNA"; gene_name "Far1os"; transcript_type "lncRNA"; transcript_name "Far1os-203"; exon_number 5; exon_id "ENSMUSE00001678603.1"; level 2; mgi_id "MGI:1916545"; tag "Ensembl_canonical"; tag "GENCODE_Primary"; tag "TAGENE"; havana_gene "OTTMUSG00000031365.1";
chr7	HAVANA	transcript	113129674	113164212	0	-	.	gene_id "ENSMUSG00000084984.10"; transcript_id "ENSMUST00000344420.1"; gene_type "lncRNA"; gene_name "Far1os"; transcript_type "lncRNA"; transcript_name "Far1os-204"; level 2; mgi_id "MGI:1916545"; tag "TAGENE"; havana_gene "OTTMUSG00000031365.1";
chr7	HAVANA	gene	113129674	113164218	0	-	.	gene_id "ENSMUSG00000084984.10"; gene_type "lncRNA"; gene_name "Far1os"; level 2; mgi_id "MGI:1916545"; havana_gene "OTTMUSG00000031365.1";
chr7	HAVANA	transcript	113129674	113164218	0	-	.	gene_id "ENSMUSG00000084984.10"; transcript_id "ENSMUST00000344419.1"; gene_type "lncRNA"; gene_name "Far1os"; transcript_type "lncRNA"; transcript_name "Far1os-203"; level 2; mgi_id "MGI:1916545"; tag "Ensembl_canonical"; tag "GENCODE_Primary"; tag "TAGENE"; havana_gene "OTTMUSG00000031365.1";
chr7	HAVANA	exon	113129690	113129901	0	-	.	gene_id "ENSMUSG00000084984.10"; transcript_id "ENSMUST00000344421.1"; gene_type "lncRNA"; gene_name "Far1os"; transcript_type "lncRNA"; transcript_name "Far1os-205"; exon_number 6; exon_id "ENSMUSE00001678599.1"; level 2; mgi_id "MGI:1916545"; tag "TAGENE"; havana_gene "OTTMUSG00000031365.1";
chr7	HAVANA	transcript	113129690	113164201	0	-	.	gene_id "ENSMUSG00000084984.10"; transcript_id "ENSMUST00000344421.1"; gene_type "lncRNA"; gene_name "Far1os"; transcript_type "lncRNA"; transcript_name "Far1os-205"; level 2; mgi_id "MGI:1916545"; tag "TAGENE"; havana_gene "OTTMUSG00000031365.1";
chr7	HAVANA	exon	113129691	113129901	0	-	.	gene_id "ENSMUSG00000084984.10"; transcript_id "ENSMUST00000344430.1"; gene_type "lncRNA"; gene_name "Far1os"; transcript_type "lncRNA"; transcript_name "Far1os-214"; exon_number 6; exon_id "ENSMUSE00001678598.1"; level 2; mgi_id "MGI:1916545"; tag "TAGENE"; havana_gene "OTTMUSG00000031365.1";
chr7	HAVANA	exon	113129691	113129901	0	-	.	gene_id "ENSMUSG00000084984.10"; transcript_id "ENSMUST00000344431.1"; gene_type "lncRNA"; gene_name "Far1os"; transcript_type "lncRNA"; transcript_name "Far1os-215"; exon_number 5; exon_id "ENSMUSE00001678598.1"; level 2; mgi_id "MGI:1916545"; tag "TAGENE"; havana_gene "OTTMUSG00000031365.1";
chr7	HAVANA	exon	113129691	113129901	0	-	.	gene_id "ENSMUSG00000084984.10"; transcript_id "ENSMUST00000344427.1"; gene_type "lncRNA"; gene_name "Far1os"; transcript_type "lncRNA"; transcript_name "Far1os-211"; exon_number 6; exon_id "ENSMUSE00001678598.1"; level 2; mgi_id "MGI:1916545"; tag "TAGENE"; havana_gene "OTTMUSG00000031365.1";
chr7	HAVANA	exon	113129691	113129901	0	-	.	gene_id "ENSMUSG00000084984.10"; transcript_id "ENSMUST00000344428.1"; gene_type "lncRNA"; gene_name "Far1os"; transcript_type "lncRNA"; transcript_name "Far1os-212"; exon_number 5; exon_id "ENSMUSE00001678598.1"; level 2; mgi_id "MGI:1916545"; tag "TAGENE"; havana_gene "OTTMUSG00000031365.1";
chr7	HAVANA	exon	113129691	113129901	0	-	.	gene_id "ENSMUSG00000084984.10"; transcript_id "ENSMUST00000344426.1"; gene_type "lncRNA"; gene_name "Far1os"; transcript_type "lncRNA"; transcript_name "Far1os-210"; exon_number 4; exon_id "ENSMUSE00001678598.1"; level 2; mgi_id "MGI:1916545"; tag "TAGENE"; havana_gene "OTTMUSG00000031365.1";
chr7	HAVANA	exon	113129691	113129901	0	-	.	gene_id "ENSMUSG00000084984.10"; transcript_id "ENSMUST00000344425.1"; gene_type "lncRNA"; gene_name "Far1os"; transcript_type "lncRNA"; transcript_name "Far1os-209"; exon_number 5; exon_id "ENSMUSE00001678598.1"; level 2; mgi_id "MGI:1916545"; tag "TAGENE"; havana_gene "OTTMUSG00000031365.1";
chr7	HAVANA	exon	113129691	113129901	0	-	.	gene_id "ENSMUSG00000084984.10"; transcript_id "ENSMUST00000344424.1"; gene_type "lncRNA"; gene_name "Far1os"; transcript_type "lncRNA"; transcript_name "Far1os-208"; exon_number 6; exon_id "ENSMUSE00001678598.1"; level 2; mgi_id "MGI:1916545"; tag "basic"; tag "TAGENE"; havana_gene "OTTMUSG00000031365.1";
chr7	HAVANA	exon	113129691	113129901	0	-	.	gene_id "ENSMUSG00000084984.10"; transcript_id "ENSMUST00000344422.1"; gene_type "lncRNA"; gene_name "Far1os"; transcript_type "lncRNA"; transcript_name "Far1os-206"; exon_number 7; exon_id "ENSMUSE00001678598.1"; level 2; mgi_id "MGI:1916545"; tag "TAGENE"; havana_gene "OTTMUSG00000031365.1";
chr7	HAVANA	exon	113129691	113129901	0	-	.	gene_id "ENSMUSG00000084984.10"; transcript_id "ENSMUST00000344423.1"; gene_type "lncRNA"; gene_name "Far1os"; transcript_type "lncRNA"; transcript_name "Far1os-207"; exon_number 3; exon_id "ENSMUSE00001678598.1"; level 2; mgi_id "MGI:1916545"; tag "TAGENE"; havana_gene "OTTMUSG00000031365.1";
chr7	HAVANA	transcript	113129691	113164173	0	-	.	gene_id "ENSMUSG00000084984.10"; transcript_id "ENSMUST00000344430.1"; gene_type "lncRNA"; gene_name "Far1os"; transcript_type "lncRNA"; transcript_name "Far1os-214"; level 2; mgi_id "MGI:1916545"; tag "TAGENE"; havana_gene "OTTMUSG00000031365.1";
chr7	HAVANA	transcript	113129691	113164173	0	-	.	gene_id "ENSMUSG00000084984.10"; transcript_id "ENSMUST00000344431.1"; gene_type "lncRNA"; gene_name "Far1os"; transcript_type "lncRNA"; transcript_name "Far1os-215"; level 2; mgi_id "MGI:1916545"; tag "TAGENE"; havana_gene "OTTMUSG00000031365.1";
chr7	HAVANA	transcript	113129691	113164183	0	-	.	gene_id "ENSMUSG00000084984.10"; transcript_id "ENSMUST00000344427.1"; gene_type "lncRNA"; gene_name "Far1os"; transcript_type "lncRNA"; transcript_name "Far1os-211"; level 2; mgi_id "MGI:1916545"; tag "TAGENE"; havana_gene "OTTMUSG00000031365.1";
chr7	HAVANA	transcript	113129691	113164183	0	-	.	gene_id "ENSMUSG00000084984.10"; transcript_id "ENSMUST00000344428.1"; gene_type "lncRNA"; gene_name "Far1os"; transcript_type "lncRNA"; transcript_name "Far1os-212"; level 2; mgi_id "MGI:1916545"; tag "TAGENE"; havana_gene "OTTMUSG00000031365.1";
chr7	HAVANA	transcript	113129691	113164185	0	-	.	gene_id "ENSMUSG00000084984.10"; transcript_id "ENSMUST00000344426.1"; gene_type "lncRNA"; gene_name "Far1os"; transcript_type "lncRNA"; transcript_name "Far1os-210"; level 2; mgi_id "MGI:1916545"; tag "TAGENE"; havana_gene "OTTMUSG00000031365.1";
chr7	HAVANA	transcript	113129691	113164189	0	-	.	gene_id "ENSMUSG00000084984.10"; transcript_id "ENSMUST00000344425.1"; gene_type "lncRNA"; gene_name "Far1os"; transcript_type "lncRNA"; transcript_name "Far1os-209"; level 2; mgi_id "MGI:1916545"; tag "TAGENE"; havana_gene "OTTMUSG00000031365.1";
chr7	HAVANA	transcript	113129691	113164193	0	-	.	gene_id "ENSMUSG00000084984.10"; transcript_id "ENSMUST00000344424.1"; gene_type "lncRNA"; gene_name "Far1os"; transcript_type "lncRNA"; transcript_name "Far1os-208"; level 2; mgi_id "MGI:1916545"; tag "basic"; tag "TAGENE"; havana_gene "OTTMUSG00000031365.1";
chr7	HAVANA	transcript	113129691	113164194	0	-	.	gene_id "ENSMUSG00000084984.10"; transcript_id "ENSMUST00000344422.1"; gene_type "lncRNA"; gene_name "Far1os"; transcript_type "lncRNA"; transcript_name "Far1os-206"; level 2; mgi_id "MGI:1916545"; tag "TAGENE"; havana_gene "OTTMUSG00000031365.1";
chr7	HAVANA	transcript	113129691	113164194	0	-	.	gene_id "ENSMUSG00000084984.10"; transcript_id "ENSMUST00000344423.1"; gene_type "lncRNA"; gene_name "Far1os"; transcript_type "lncRNA"; transcript_name "Far1os-207"; level 2; mgi_id "MGI:1916545"; tag "TAGENE"; havana_gene "OTTMUSG00000031365.1";
chr7	HAVANA	exon	113129694	113129901	0	-	.	gene_id "ENSMUSG00000084984.10"; transcript_id "ENSMUST00000344429.1"; gene_type "lncRNA"; gene_name "Far1os"; transcript_type "lncRNA"; transcript_name "Far1os-213"; exon_number 7; exon_id "ENSMUSE00001678613.1"; level 2; mgi_id "MGI:1916545"; tag "TAGENE"; havana_gene "OTTMUSG00000031365.1";
chr7	HAVANA	exon	113129694	113129901	0	-	.	gene_id "ENSMUSG00000084984.10"; transcript_id "ENSMUST00000344432.1"; gene_type "lncRNA"; gene_name "Far1os"; transcript_type "lncRNA"; transcript_name "Far1os-216"; exon_number 7; exon_id "ENSMUSE00001678613.1"; level 2; mgi_id "MGI:1916545"; tag "basic"; tag "TAGENE"; havana_gene "OTTMUSG00000031365.1";
chr7	HAVANA	transcript	113129694	113164185	0	-	.	gene_id "ENSMUSG00000084984.10"; transcript_id "ENSMUST00000344429.1"; gene_type "lncRNA"; gene_name "Far1os"; transcript_type "lncRNA"; transcript_name "Far1os-213"; level 2; mgi_id "MGI:1916545"; tag "TAGENE"; havana_gene "OTTMUSG00000031365.1";
chr7	HAVANA	transcript	113129694	113164201	0	-	.	gene_id "ENSMUSG00000084984.10"; transcript_id "ENSMUST00000344432.1"; gene_type "lncRNA"; gene_name "Far1os"; transcript_type "lncRNA"; transcript_name "Far1os-216"; level 2; mgi_id "MGI:1916545"; tag "basic"; tag "TAGENE"; havana_gene "OTTMUSG00000031365.1";
chr7	HAVANA	exon	113129696	113129901	0	-	.	gene_id "ENSMUSG00000084984.10"; transcript_id "ENSMUST00000156875.8"; gene_type "lncRNA"; gene_name "Far1os"; transcript_type "lncRNA"; transcript_name "Far1os-202"; exon_number 4; exon_id "ENSMUSE00000758295.2"; level 2; transcript_support_level "5"; mgi_id "MGI:1916545"; havana_gene "OTTMUSG00000031365.1"; havana_transcript "OTTMUST00000077718.1";
chr7	HAVANA	transcript	113129696	113155557	0	-	.	gene_id "ENSMUSG00000084984.10"; transcript_id "ENSMUST00000156875.8"; gene_type "lncRNA"; gene_name "Far1os"; transcript_type "lncRNA"; transcript_name "Far1os-202"; level 2; transcript_support_level "5"; mgi_id "MGI:1916545"; havana_gene "OTTMUSG00000031365.1"; havana_transcript "OTTMUST00000077718.1";
chr7	HAVANA	exon	113136252	113136358	0	-	.	gene_id "ENSMUSG00000084984.10"; transcript_id "ENSMUST00000344427.1"; gene_type "lncRNA"; gene_name "Far1os"; transcript_type "lncRNA"; transcript_name "Far1os-211"; exon_number 5; exon_id "ENSMUSE00001678614.1"; level 2; mgi_id "MGI:1916545"; tag "TAGENE"; havana_gene "OTTMUSG00000031365.1";
chr7	HAVANA	exon	113137233	113137706	0	-	.	gene_id "ENSMUSG00000084984.10"; transcript_id "ENSMUST00000138253.3"; gene_type "lncRNA"; gene_name "Far1os"; transcript_type "lncRNA"; transcript_name "Far1os-201"; exon_number 6; exon_id "ENSMUSE00000836534.2"; level 2; transcript_support_level "1"; mgi_id "MGI:1916545"; tag "basic"; havana_gene "OTTMUSG00000031365.1"; havana_transcript "OTTMUST00000077717.1";
chr7	HAVANA	transcript	113137233	113164194	0	-	.	gene_id "ENSMUSG00000084984.10"; transcript_id "ENSMUST00000138253.3"; gene_type "lncRNA"; gene_name "Far1os"; transcript_type "lncRNA"; transcript_name "Far1os-201"; level 2; transcript_support_level "1"; mgi_id "MGI:1916545"; tag "basic"; havana_gene "OTTMUSG00000031365.1"; havana_transcript "OTTMUST00000077717.1";
chr7	HAVANA	exon	113139814	113139893	0	-	.	gene_id "ENSMUSG00000084984.10"; transcript_id "ENSMUST00000344420.1"; gene_type "lncRNA"; gene_name "Far1os"; transcript_type "lncRNA"; transcript_name "Far1os-204"; exon_number 3; exon_id "ENSMUSE00000814084.2"; level 2; mgi_id "MGI:1916545"; tag "TAGENE"; havana_gene "OTTMUSG00000031365.1";
chr7	HAVANA	exon	113139814	113139893	0	-	.	gene_id "ENSMUSG00000084984.10"; transcript_id "ENSMUST00000344419.1"; gene_type "lncRNA"; gene_name "Far1os"; transcript_type "lncRNA"; transcript_name "Far1os-203"; exon_number 4; exon_id "ENSMUSE00000814084.2"; level 2; mgi_id "MGI:1916545"; tag "Ensembl_canonical"; tag "GENCODE_Primary"; tag "TAGENE"; havana_gene "OTTMUSG00000031365.1";
chr7	HAVANA	exon	113139814	113139893	0	-	.	gene_id "ENSMUSG00000084984.10"; transcript_id "ENSMUST00000344421.1"; gene_type "lncRNA"; gene_name "Far1os"; transcript_type "lncRNA"; transcript_name "Far1os-205"; exon_number 5; exon_id "ENSMUSE00000814084.2"; level 2; mgi_id "MGI:1916545"; tag "TAGENE"; havana_gene "OTTMUSG00000031365.1";
chr7	HAVANA	exon	113139814	113139893	0	-	.	gene_id "ENSMUSG00000084984.10"; transcript_id "ENSMUST00000344430.1"; gene_type "lncRNA"; gene_name "Far1os"; transcript_type "lncRNA"; transcript_name "Far1os-214"; exon_number 5; exon_id "ENSMUSE00000814084.2"; level 2; mgi_id "MGI:1916545"; tag "TAGENE"; havana_gene "OTTMUSG00000031365.1";
chr7	HAVANA	exon	113139814	113139893	0	-	.	gene_id "ENSMUSG00000084984.10"; transcript_id "ENSMUST00000344431.1"; gene_type "lncRNA"; gene_name "Far1os"; transcript_type "lncRNA"; transcript_name "Far1os-215"; exon_number 4; exon_id "ENSMUSE00000814084.2"; level 2; mgi_id "MGI:1916545"; tag "TAGENE"; havana_gene "OTTMUSG00000031365.1";
chr7	HAVANA	exon	113139814	113139893	0	-	.	gene_id "ENSMUSG00000084984.10"; transcript_id "ENSMUST00000344427.1"; gene_type "lncRNA"; gene_name "Far1os"; transcript_type "lncRNA"; transcript_name "Far1os-211"; exon_number 4; exon_id "ENSMUSE00000814084.2"; level 2; mgi_id "MGI:1916545"; tag "TAGENE"; havana_gene "OTTMUSG00000031365.1";
chr7	HAVANA	exon	113139814	113139893	0	-	.	gene_id "ENSMUSG00000084984.10"; transcript_id "ENSMUST00000344428.1"; gene_type "lncRNA"; gene_name "Far1os"; transcript_type "lncRNA"; transcript_name "Far1os-212"; exon_number 4; exon_id "ENSMUSE00000814084.2"; level 2; mgi_id "MGI:1916545"; tag "TAGENE"; havana_gene "OTTMUSG00000031365.1";
chr7	HAVANA	exon	113139814	113139893	0	-	.	gene_id "ENSMUSG00000084984.10"; transcript_id "ENSMUST00000344426.1"; gene_type "lncRNA"; gene_name "Far1os"; transcript_type "lncRNA"; transcript_name "Far1os-210"; exon_number 3; exon_id "ENSMUSE00000814084.2"; level 2; mgi_id "MGI:1916545"; tag "TAGENE"; havana_gene "OTTMUSG00000031365.1";
chr7	HAVANA	exon	113139814	113139893	0	-	.	gene_id "ENSMUSG00000084984.10"; transcript_id "ENSMUST00000344425.1"; gene_type "lncRNA"; gene_name "Far1os"; transcript_type "lncRNA"; transcript_name "Far1os-209"; exon_number 4; exon_id "ENSMUSE00000814084.2"; level 2; mgi_id "MGI:1916545"; tag "TAGENE"; havana_gene "OTTMUSG00000031365.1";
chr7	HAVANA	exon	113139814	113139893	0	-	.	gene_id "ENSMUSG00000084984.10"; transcript_id "ENSMUST00000344424.1"; gene_type "lncRNA"; gene_name "Far1os"; transcript_type "lncRNA"; transcript_name "Far1os-208"; exon_number 5; exon_id "ENSMUSE00000814084.2"; level 2; mgi_id "MGI:1916545"; tag "basic"; tag "TAGENE"; havana_gene "OTTMUSG00000031365.1";
chr7	HAVANA	exon	113139814	113139893	0	-	.	gene_id "ENSMUSG00000084984.10"; transcript_id "ENSMUST00000344422.1"; gene_type "lncRNA"; gene_name "Far1os"; transcript_type "lncRNA"; transcript_name "Far1os-206"; exon_number 6; exon_id "ENSMUSE00000814084.2"; level 2; mgi_id "MGI:1916545"; tag "TAGENE"; havana_gene "OTTMUSG00000031365.1";
chr7	HAVANA	exon	113139814	113139893	0	-	.	gene_id "ENSMUSG00000084984.10"; transcript_id "ENSMUST00000344423.1"; gene_type "lncRNA"; gene_name "Far1os"; transcript_type "lncRNA"; transcript_name "Far1os-207"; exon_number 2; exon_id "ENSMUSE00000814084.2"; level 2; mgi_id "MGI:1916545"; tag "TAGENE"; havana_gene "OTTMUSG00000031365.1";
chr7	HAVANA	exon	113139814	113139893	0	-	.	gene_id "ENSMUSG00000084984.10"; transcript_id "ENSMUST00000344429.1"; gene_type "lncRNA"; gene_name "Far1os"; transcript_type "lncRNA"; transcript_name "Far1os-213"; exon_number 6; exon_id "ENSMUSE00000814084.2"; level 2; mgi_id "MGI:1916545"; tag "TAGENE"; havana_gene "OTTMUSG00000031365.1";
chr7	HAVANA	exon	113139814	113139893	0	-	.	gene_id "ENSMUSG00000084984.10"; transcript_id "ENSMUST00000344432.1"; gene_type "lncRNA"; gene_name "Far1os"; transcript_type "lncRNA"; transcript_name "Far1os-216"; exon_number 6; exon_id "ENSMUSE00000814084.2"; level 2; mgi_id "MGI:1916545"; tag "basic"; tag "TAGENE"; havana_gene "OTTMUSG00000031365.1";
chr7	HAVANA	exon	113139814	113139893	0	-	.	gene_id "ENSMUSG00000084984.10"; transcript_id "ENSMUST00000156875.8"; gene_type "lncRNA"; gene_name "Far1os"; transcript_type "lncRNA"; transcript_name "Far1os-202"; exon_number 3; exon_id "ENSMUSE00000814084.2"; level 2; transcript_support_level "5"; mgi_id "MGI:1916545"; havana_gene "OTTMUSG00000031365.1"; havana_transcript "OTTMUST00000077718.1";
chr7	HAVANA	exon	113139814	113139893	0	-	.	gene_id "ENSMUSG00000084984.10"; transcript_id "ENSMUST00000138253.3"; gene_type "lncRNA"; gene_name "Far1os"; transcript_type "lncRNA"; transcript_name "Far1os-201"; exon_number 5; exon_id "ENSMUSE00000814084.2"; level 2; transcript_support_level "1"; mgi_id "MGI:1916545"; tag "basic"; havana_gene "OTTMUSG00000031365.1"; havana_transcript "OTTMUST00000077717.1";
chr7	HAVANA	exon	113143480	113143742	0	-	.	gene_id "ENSMUSG00000084984.10"; transcript_id "ENSMUST00000344433.1"; gene_type "lncRNA"; gene_name "Far1os"; transcript_type "lncRNA"; transcript_name "Far1os-217"; exon_number 4; exon_id "ENSMUSE00001678600.1"; level 2; mgi_id "MGI:1916545"; tag "TAGENE"; havana_gene "OTTMUSG00000031365.1";
chr7	HAVANA	transcript	113143480	113164180	0	-	.	gene_id "ENSMUSG00000084984.10"; transcript_id "ENSMUST00000344433.1"; gene_type "lncRNA"; gene_name "Far1os"; transcript_type "lncRNA"; transcript_name "Far1os-217"; level 2; mgi_id "MGI:1916545"; tag "TAGENE"; havana_gene "OTTMUSG00000031365.1";
chr7	HAVANA	exon	113143598	113143742	0	-	.	gene_id "ENSMUSG00000084984.10"; transcript_id "ENSMUST00000344421.1"; gene_type "lncRNA"; gene_name "Far1os"; transcript_type "lncRNA"; transcript_name "Far1os-205"; exon_number 4; exon_id "ENSMUSE00001678609.1"; level 2; mgi_id "MGI:1916545"; tag "TAGENE"; havana_gene "OTTMUSG00000031365.1";
chr7	HAVANA	exon	113143598	113143742	0	-	.	gene_id "ENSMUSG00000084984.10"; transcript_id "ENSMUST00000344422.1"; gene_type "lncRNA"; gene_name "Far1os"; transcript_type "lncRNA"; transcript_name "Far1os-206"; exon_number 5; exon_id "ENSMUSE00001678609.1"; level 2; mgi_id "MGI:1916545"; tag "TAGENE"; havana_gene "OTTMUSG00000031365.1";
chr7	HAVANA	exon	113143598	113143742	0	-	.	gene_id "ENSMUSG00000084984.10"; transcript_id "ENSMUST00000344429.1"; gene_type "lncRNA"; gene_name "Far1os"; transcript_type "lncRNA"; transcript_name "Far1os-213"; exon_number 5; exon_id "ENSMUSE00001678609.1"; level 2; mgi_id "MGI:1916545"; tag "TAGENE"; havana_gene "OTTMUSG00000031365.1";
chr7	HAVANA	exon	113143598	113143742	0	-	.	gene_id "ENSMUSG00000084984.10"; transcript_id "ENSMUST00000344432.1"; gene_type "lncRNA"; gene_name "Far1os"; transcript_type "lncRNA"; transcript_name "Far1os-216"; exon_number 5; exon_id "ENSMUSE00001678609.1"; level 2; mgi_id "MGI:1916545"; tag "basic"; tag "TAGENE"; havana_gene "OTTMUSG00000031365.1";
chr7	HAVANA	exon	113144967	113145051	0	-	.	gene_id "ENSMUSG00000084984.10"; transcript_id "ENSMUST00000344430.1"; gene_type "lncRNA"; gene_name "Far1os"; transcript_type "lncRNA"; transcript_name "Far1os-214"; exon_number 4; exon_id "ENSMUSE00001387211.2"; level 2; mgi_id "MGI:1916545"; tag "TAGENE"; havana_gene "OTTMUSG00000031365.1";
chr7	HAVANA	exon	113144967	113145051	0	-	.	gene_id "ENSMUSG00000084984.10"; transcript_id "ENSMUST00000344422.1"; gene_type "lncRNA"; gene_name "Far1os"; transcript_type "lncRNA"; transcript_name "Far1os-206"; exon_number 4; exon_id "ENSMUSE00001387211.2"; level 2; mgi_id "MGI:1916545"; tag "TAGENE"; havana_gene "OTTMUSG00000031365.1";
chr7	HAVANA	exon	113144967	113145051	0	-	.	gene_id "ENSMUSG00000084984.10"; transcript_id "ENSMUST00000138253.3"; gene_type "lncRNA"; gene_name "Far1os"; transcript_type "lncRNA"; transcript_name "Far1os-201"; exon_number 4; exon_id "ENSMUSE00001387211.2"; level 2; transcript_support_level "1"; mgi_id "MGI:1916545"; tag "basic"; havana_gene "OTTMUSG00000031365.1"; havana_transcript "OTTMUST00000077717.1";
chr7	HAVANA	exon	113145723	113145847	0	-	.	gene_id "ENSMUSG00000084984.10"; transcript_id "ENSMUST00000344428.1"; gene_type "lncRNA"; gene_name "Far1os"; transcript_type "lncRNA"; transcript_name "Far1os-212"; exon_number 3; exon_id "ENSMUSE00001678607.1"; level 2; mgi_id "MGI:1916545"; tag "TAGENE"; havana_gene "OTTMUSG00000031365.1";
chr7	HAVANA	exon	113145723	113145847	0	-	.	gene_id "ENSMUSG00000084984.10"; transcript_id "ENSMUST00000344432.1"; gene_type "lncRNA"; gene_name "Far1os"; transcript_type "lncRNA"; transcript_name "Far1os-216"; exon_number 4; exon_id "ENSMUSE00001678607.1"; level 2; mgi_id "MGI:1916545"; tag "basic"; tag "TAGENE"; havana_gene "OTTMUSG00000031365.1";
chr7	HAVANA	exon	113146507	113146713	0	-	.	gene_id "ENSMUSG00000084984.10"; transcript_id "ENSMUST00000344434.1"; gene_type "lncRNA"; gene_name "Far1os"; transcript_type "lncRNA"; transcript_name "Far1os-218"; exon_number 5; exon_id "ENSMUSE00001678606.1"; level 2; mgi_id "MGI:1916545"; tag "TAGENE"; havana_gene "OTTMUSG00000031365.1";
chr7	HAVANA	transcript	113146507	113164173	0	-	.	gene_id "ENSMUSG00000084984.10"; transcript_id "ENSMUST00000344434.1"; gene_type "lncRNA"; gene_name "Far1os"; transcript_type "lncRNA"; transcript_name "Far1os-218"; level 2; mgi_id "MGI:1916545"; tag "TAGENE"; havana_gene "OTTMUSG00000031365.1";
chr7	HAVANA	exon	113149845	113149946	0	-	.	gene_id "ENSMUSG00000084984.10"; transcript_id "ENSMUST00000344419.1"; gene_type "lncRNA"; gene_name "Far1os"; transcript_type "lncRNA"; transcript_name "Far1os-203"; exon_number 3; exon_id "ENSMUSE00000803524.2"; level 2; mgi_id "MGI:1916545"; tag "Ensembl_canonical"; tag "GENCODE_Primary"; tag "TAGENE"; havana_gene "OTTMUSG00000031365.1";
chr7	HAVANA	exon	113149845	113149946	0	-	.	gene_id "ENSMUSG00000084984.10"; transcript_id "ENSMUST00000344421.1"; gene_type "lncRNA"; gene_name "Far1os"; transcript_type "lncRNA"; transcript_name "Far1os-205"; exon_number 3; exon_id "ENSMUSE00000803524.2"; level 2; mgi_id "MGI:1916545"; tag "TAGENE"; havana_gene "OTTMUSG00000031365.1";
chr7	HAVANA	exon	113149845	113149946	0	-	.	gene_id "ENSMUSG00000084984.10"; transcript_id "ENSMUST00000344430.1"; gene_type "lncRNA"; gene_name "Far1os"; transcript_type "lncRNA"; transcript_name "Far1os-214"; exon_number 3; exon_id "ENSMUSE00000803524.2"; level 2; mgi_id "MGI:1916545"; tag "TAGENE"; havana_gene "OTTMUSG00000031365.1";
chr7	HAVANA	exon	113149845	113149946	0	-	.	gene_id "ENSMUSG00000084984.10"; transcript_id "ENSMUST00000344431.1"; gene_type "lncRNA"; gene_name "Far1os"; transcript_type "lncRNA"; transcript_name "Far1os-215"; exon_number 3; exon_id "ENSMUSE00000803524.2"; level 2; mgi_id "MGI:1916545"; tag "TAGENE"; havana_gene "OTTMUSG00000031365.1";
chr7	HAVANA	exon	113149845	113149946	0	-	.	gene_id "ENSMUSG00000084984.10"; transcript_id "ENSMUST00000344427.1"; gene_type "lncRNA"; gene_name "Far1os"; transcript_type "lncRNA"; transcript_name "Far1os-211"; exon_number 3; exon_id "ENSMUSE00000803524.2"; level 2; mgi_id "MGI:1916545"; tag "TAGENE"; havana_gene "OTTMUSG00000031365.1";
chr7	HAVANA	exon	113149845	113149946	0	-	.	gene_id "ENSMUSG00000084984.10"; transcript_id "ENSMUST00000344424.1"; gene_type "lncRNA"; gene_name "Far1os"; transcript_type "lncRNA"; transcript_name "Far1os-208"; exon_number 4; exon_id "ENSMUSE00000803524.2"; level 2; mgi_id "MGI:1916545"; tag "basic"; tag "TAGENE"; havana_gene "OTTMUSG00000031365.1";
chr7	HAVANA	exon	113149845	113149946	0	-	.	gene_id "ENSMUSG00000084984.10"; transcript_id "ENSMUST00000344422.1"; gene_type "lncRNA"; gene_name "Far1os"; transcript_type "lncRNA"; transcript_name "Far1os-206"; exon_number 3; exon_id "ENSMUSE00000803524.2"; level 2; mgi_id "MGI:1916545"; tag "TAGENE"; havana_gene "OTTMUSG00000031365.1";
chr7	HAVANA	exon	113149845	113149946	0	-	.	gene_id "ENSMUSG00000084984.10"; transcript_id "ENSMUST00000344429.1"; gene_type "lncRNA"; gene_name "Far1os"; transcript_type "lncRNA"; transcript_name "Far1os-213"; exon_number 4; exon_id "ENSMUSE00000803524.2"; level 2; mgi_id "MGI:1916545"; tag "TAGENE"; havana_gene "OTTMUSG00000031365.1";
chr7	HAVANA	exon	113149845	113149946	0	-	.	gene_id "ENSMUSG00000084984.10"; transcript_id "ENSMUST00000344432.1"; gene_type "lncRNA"; gene_name "Far1os"; transcript_type "lncRNA"; transcript_name "Far1os-216"; exon_number 3; exon_id "ENSMUSE00000803524.2"; level 2; mgi_id "MGI:1916545"; tag "basic"; tag "TAGENE"; havana_gene "OTTMUSG00000031365.1";
chr7	HAVANA	exon	113149845	113149946	0	-	.	gene_id "ENSMUSG00000084984.10"; transcript_id "ENSMUST00000156875.8"; gene_type "lncRNA"; gene_name "Far1os"; transcript_type "lncRNA"; transcript_name "Far1os-202"; exon_number 2; exon_id "ENSMUSE00000803524.2"; level 2; transcript_support_level "5"; mgi_id "MGI:1916545"; havana_gene "OTTMUSG00000031365.1"; havana_transcript "OTTMUST00000077718.1";
chr7	HAVANA	exon	113149845	113149946	0	-	.	gene_id "ENSMUSG00000084984.10"; transcript_id "ENSMUST00000138253.3"; gene_type "lncRNA"; gene_name "Far1os"; transcript_type "lncRNA"; transcript_name "Far1os-201"; exon_number 3; exon_id "ENSMUSE00000803524.2"; level 2; transcript_support_level "1"; mgi_id "MGI:1916545"; tag "basic"; havana_gene "OTTMUSG00000031365.1"; havana_transcript "OTTMUST00000077717.1";
chr7	HAVANA	exon	113149845	113149946	0	-	.	gene_id "ENSMUSG00000084984.10"; transcript_id "ENSMUST00000344433.1"; gene_type "lncRNA"; gene_name "Far1os"; transcript_type "lncRNA"; transcript_name "Far1os-217"; exon_number 3; exon_id "ENSMUSE00000803524.2"; level 2; mgi_id "MGI:1916545"; tag "TAGENE"; havana_gene "OTTMUSG00000031365.1";
chr7	HAVANA	exon	113149845	113149946	0	-	.	gene_id "ENSMUSG00000084984.10"; transcript_id "ENSMUST00000344434.1"; gene_type "lncRNA"; gene_name "Far1os"; transcript_type "lncRNA"; transcript_name "Far1os-218"; exon_number 4; exon_id "ENSMUSE00000803524.2"; level 2; mgi_id "MGI:1916545"; tag "TAGENE"; havana_gene "OTTMUSG00000031365.1";
chr7	HAVANA	exon	113154085	113154189	0	-	.	gene_id "ENSMUSG00000084984.10"; transcript_id "ENSMUST00000344435.1"; gene_type "lncRNA"; gene_name "Far1os"; transcript_type "lncRNA"; transcript_name "Far1os-219"; exon_number 3; exon_id "ENSMUSE00001678595.1"; level 2; mgi_id "MGI:1916545"; tag "TAGENE"; havana_gene "OTTMUSG00000031365.1";
chr7	HAVANA	transcript	113154085	113164185	0	-	.	gene_id "ENSMUSG00000084984.10"; transcript_id "ENSMUST00000344435.1"; gene_type "lncRNA"; gene_name "Far1os"; transcript_type "lncRNA"; transcript_name "Far1os-219"; level 2; mgi_id "MGI:1916545"; tag "TAGENE"; havana_gene "OTTMUSG00000031365.1";
chr7	HAVANA	exon	113155466	113155555	0	-	.	gene_id "ENSMUSG00000084984.10"; transcript_id "ENSMUST00000344420.1"; gene_type "lncRNA"; gene_name "Far1os"; transcript_type "lncRNA"; transcript_name "Far1os-204"; exon_number 2; exon_id "ENSMUSE00001386191.2"; level 2; mgi_id "MGI:1916545"; tag "TAGENE"; havana_gene "OTTMUSG00000031365.1";
chr7	HAVANA	exon	113155466	113155555	0	-	.	gene_id "ENSMUSG00000084984.10"; transcript_id "ENSMUST00000344419.1"; gene_type "lncRNA"; gene_name "Far1os"; transcript_type "lncRNA"; transcript_name "Far1os-203"; exon_number 2; exon_id "ENSMUSE00001386191.2"; level 2; mgi_id "MGI:1916545"; tag "Ensembl_canonical"; tag "GENCODE_Primary"; tag "TAGENE"; havana_gene "OTTMUSG00000031365.1";
chr7	HAVANA	exon	113155466	113155555	0	-	.	gene_id "ENSMUSG00000084984.10"; transcript_id "ENSMUST00000344421.1"; gene_type "lncRNA"; gene_name "Far1os"; transcript_type "lncRNA"; transcript_name "Far1os-205"; exon_number 2; exon_id "ENSMUSE00001386191.2"; level 2; mgi_id "MGI:1916545"; tag "TAGENE"; havana_gene "OTTMUSG00000031365.1";
chr7	HAVANA	exon	113155466	113155555	0	-	.	gene_id "ENSMUSG00000084984.10"; transcript_id "ENSMUST00000344430.1"; gene_type "lncRNA"; gene_name "Far1os"; transcript_type "lncRNA"; transcript_name "Far1os-214"; exon_number 2; exon_id "ENSMUSE00001386191.2"; level 2; mgi_id "MGI:1916545"; tag "TAGENE"; havana_gene "OTTMUSG00000031365.1";
chr7	HAVANA	exon	113155466	113155555	0	-	.	gene_id "ENSMUSG00000084984.10"; transcript_id "ENSMUST00000344431.1"; gene_type "lncRNA"; gene_name "Far1os"; transcript_type "lncRNA"; transcript_name "Far1os-215"; exon_number 2; exon_id "ENSMUSE00001386191.2"; level 2; mgi_id "MGI:1916545"; tag "TAGENE"; havana_gene "OTTMUSG00000031365.1";
chr7	HAVANA	exon	113155466	113155555	0	-	.	gene_id "ENSMUSG00000084984.10"; transcript_id "ENSMUST00000344427.1"; gene_type "lncRNA"; gene_name "Far1os"; transcript_type "lncRNA"; transcript_name "Far1os-211"; exon_number 2; exon_id "ENSMUSE00001386191.2"; level 2; mgi_id "MGI:1916545"; tag "TAGENE"; havana_gene "OTTMUSG00000031365.1";
chr7	HAVANA	exon	113155466	113155555	0	-	.	gene_id "ENSMUSG00000084984.10"; transcript_id "ENSMUST00000344428.1"; gene_type "lncRNA"; gene_name "Far1os"; transcript_type "lncRNA"; transcript_name "Far1os-212"; exon_number 2; exon_id "ENSMUSE00001386191.2"; level 2; mgi_id "MGI:1916545"; tag "TAGENE"; havana_gene "OTTMUSG00000031365.1";
chr7	HAVANA	exon	113155466	113155555	0	-	.	gene_id "ENSMUSG00000084984.10"; transcript_id "ENSMUST00000344426.1"; gene_type "lncRNA"; gene_name "Far1os"; transcript_type "lncRNA"; transcript_name "Far1os-210"; exon_number 2; exon_id "ENSMUSE00001386191.2"; level 2; mgi_id "MGI:1916545"; tag "TAGENE"; havana_gene "OTTMUSG00000031365.1";
chr7	HAVANA	exon	113155466	113155555	0	-	.	gene_id "ENSMUSG00000084984.10"; transcript_id "ENSMUST00000344425.1"; gene_type "lncRNA"; gene_name "Far1os"; transcript_type "lncRNA"; transcript_name "Far1os-209"; exon_number 3; exon_id "ENSMUSE00001386191.2"; level 2; mgi_id "MGI:1916545"; tag "TAGENE"; havana_gene "OTTMUSG00000031365.1";
chr7	HAVANA	exon	113155466	113155555	0	-	.	gene_id "ENSMUSG00000084984.10"; transcript_id "ENSMUST00000344424.1"; gene_type "lncRNA"; gene_name "Far1os"; transcript_type "lncRNA"; transcript_name "Far1os-208"; exon_number 3; exon_id "ENSMUSE00001386191.2"; level 2; mgi_id "MGI:1916545"; tag "basic"; tag "TAGENE"; havana_gene "OTTMUSG00000031365.1";
chr7	HAVANA	exon	113155466	113155555	0	-	.	gene_id "ENSMUSG00000084984.10"; transcript_id "ENSMUST00000344422.1"; gene_type "lncRNA"; gene_name "Far1os"; transcript_type "lncRNA"; transcript_name "Far1os-206"; exon_number 2; exon_id "ENSMUSE00001386191.2"; level 2; mgi_id "MGI:1916545"; tag "TAGENE"; havana_gene "OTTMUSG00000031365.1";
chr7	HAVANA	exon	113155466	113155555	0	-	.	gene_id "ENSMUSG00000084984.10"; transcript_id "ENSMUST00000344429.1"; gene_type "lncRNA"; gene_name "Far1os"; transcript_type "lncRNA"; transcript_name "Far1os-213"; exon_number 3; exon_id "ENSMUSE00001386191.2"; level 2; mgi_id "MGI:1916545"; tag "TAGENE"; havana_gene "OTTMUSG00000031365.1";
chr7	HAVANA	exon	113155466	113155555	0	-	.	gene_id "ENSMUSG00000084984.10"; transcript_id "ENSMUST00000344432.1"; gene_type "lncRNA"; gene_name "Far1os"; transcript_type "lncRNA"; transcript_name "Far1os-216"; exon_number 2; exon_id "ENSMUSE00001386191.2"; level 2; mgi_id "MGI:1916545"; tag "basic"; tag "TAGENE"; havana_gene "OTTMUSG00000031365.1";
chr7	HAVANA	exon	113155466	113155555	0	-	.	gene_id "ENSMUSG00000084984.10"; transcript_id "ENSMUST00000138253.3"; gene_type "lncRNA"; gene_name "Far1os"; transcript_type "lncRNA"; transcript_name "Far1os-201"; exon_number 2; exon_id "ENSMUSE00001386191.2"; level 2; transcript_support_level "1"; mgi_id "MGI:1916545"; tag "basic"; havana_gene "OTTMUSG00000031365.1"; havana_transcript "OTTMUST00000077717.1";
chr7	HAVANA	exon	113155466	113155555	0	-	.	gene_id "ENSMUSG00000084984.10"; transcript_id "ENSMUST00000344433.1"; gene_type "lncRNA"; gene_name "Far1os"; transcript_type "lncRNA"; transcript_name "Far1os-217"; exon_number 2; exon_id "ENSMUSE00001386191.2"; level 2; mgi_id "MGI:1916545"; tag "TAGENE"; havana_gene "OTTMUSG00000031365.1";
chr7	HAVANA	exon	113155466	113155555	0	-	.	gene_id "ENSMUSG00000084984.10"; transcript_id "ENSMUST00000344434.1"; gene_type "lncRNA"; gene_name "Far1os"; transcript_type "lncRNA"; transcript_name "Far1os-218"; exon_number 3; exon_id "ENSMUSE00001386191.2"; level 2; mgi_id "MGI:1916545"; tag "TAGENE"; havana_gene "OTTMUSG00000031365.1";
chr7	HAVANA	exon	113155466	113155555	0	-	.	gene_id "ENSMUSG00000084984.10"; transcript_id "ENSMUST00000344435.1"; gene_type "lncRNA"; gene_name "Far1os"; transcript_type "lncRNA"; transcript_name "Far1os-219"; exon_number 2; exon_id "ENSMUSE00001386191.2"; level 2; mgi_id "MGI:1916545"; tag "TAGENE"; havana_gene "OTTMUSG00000031365.1";
chr7	HAVANA	exon	113155466	113155557	0	-	.	gene_id "ENSMUSG00000084984.10"; transcript_id "ENSMUST00000156875.8"; gene_type "lncRNA"; gene_name "Far1os"; transcript_type "lncRNA"; transcript_name "Far1os-202"; exon_number 1; exon_id "ENSMUSE00000752202.2"; level 2; transcript_support_level "5"; mgi_id "MGI:1916545"; havana_gene "OTTMUSG00000031365.1"; havana_transcript "OTTMUST00000077718.1";
chr7	HAVANA	exon	113157990	113158129	0	-	.	gene_id "ENSMUSG00000084984.10"; transcript_id "ENSMUST00000344425.1"; gene_type "lncRNA"; gene_name "Far1os"; transcript_type "lncRNA"; transcript_name "Far1os-209"; exon_number 2; exon_id "ENSMUSE00001678611.1"; level 2; mgi_id "MGI:1916545"; tag "TAGENE"; havana_gene "OTTMUSG00000031365.1";
chr7	HAVANA	exon	113157990	113158129	0	-	.	gene_id "ENSMUSG00000084984.10"; transcript_id "ENSMUST00000344424.1"; gene_type "lncRNA"; gene_name "Far1os"; transcript_type "lncRNA"; transcript_name "Far1os-208"; exon_number 2; exon_id "ENSMUSE00001678611.1"; level 2; mgi_id "MGI:1916545"; tag "basic"; tag "TAGENE"; havana_gene "OTTMUSG00000031365.1";
chr7	HAVANA	exon	113157990	113158129	0	-	.	gene_id "ENSMUSG00000084984.10"; transcript_id "ENSMUST00000344429.1"; gene_type "lncRNA"; gene_name "Far1os"; transcript_type "lncRNA"; transcript_name "Far1os-213"; exon_number 2; exon_id "ENSMUSE00001678611.1"; level 2; mgi_id "MGI:1916545"; tag "TAGENE"; havana_gene "OTTMUSG00000031365.1";
chr7	HAVANA	exon	113157990	113158129	0	-	.	gene_id "ENSMUSG00000084984.10"; transcript_id "ENSMUST00000344434.1"; gene_type "lncRNA"; gene_name "Far1os"; transcript_type "lncRNA"; transcript_name "Far1os-218"; exon_number 2; exon_id "ENSMUSE00001678611.1"; level 2; mgi_id "MGI:1916545"; tag "TAGENE"; havana_gene "OTTMUSG00000031365.1";
chr7	HAVANA	exon	113164108	113164173	0	-	.	gene_id "ENSMUSG00000084984.10"; transcript_id "ENSMUST00000344431.1"; gene_type "lncRNA"; gene_name "Far1os"; transcript_type "lncRNA"; transcript_name "Far1os-215"; exon_number 1; exon_id "ENSMUSE00001678615.1"; level 2; mgi_id "MGI:1916545"; tag "TAGENE"; havana_gene "OTTMUSG00000031365.1";
chr7	HAVANA	exon	113164108	113164185	0	-	.	gene_id "ENSMUSG00000084984.10"; transcript_id "ENSMUST00000344426.1"; gene_type "lncRNA"; gene_name "Far1os"; transcript_type "lncRNA"; transcript_name "Far1os-210"; exon_number 1; exon_id "ENSMUSE00001678602.1"; level 2; mgi_id "MGI:1916545"; tag "TAGENE"; havana_gene "OTTMUSG00000031365.1";
chr7	HAVANA	exon	113164133	113164173	0	-	.	gene_id "ENSMUSG00000084984.10"; transcript_id "ENSMUST00000344430.1"; gene_type "lncRNA"; gene_name "Far1os"; transcript_type "lncRNA"; transcript_name "Far1os-214"; exon_number 1; exon_id "ENSMUSE00001678596.1"; level 2; mgi_id "MGI:1916545"; tag "TAGENE"; havana_gene "OTTMUSG00000031365.1";
chr7	HAVANA	exon	113164133	113164173	0	-	.	gene_id "ENSMUSG00000084984.10"; transcript_id "ENSMUST00000344434.1"; gene_type "lncRNA"; gene_name "Far1os"; transcript_type "lncRNA"; transcript_name "Far1os-218"; exon_number 1; exon_id "ENSMUSE00001678596.1"; level 2; mgi_id "MGI:1916545"; tag "TAGENE"; havana_gene "OTTMUSG00000031365.1";
chr7	HAVANA	exon	113164133	113164180	0	-	.	gene_id "ENSMUSG00000084984.10"; transcript_id "ENSMUST00000344433.1"; gene_type "lncRNA"; gene_name "Far1os"; transcript_type "lncRNA"; transcript_name "Far1os-217"; exon_number 1; exon_id "ENSMUSE00001678608.1"; level 2; mgi_id "MGI:1916545"; tag "TAGENE"; havana_gene "OTTMUSG00000031365.1";
chr7	HAVANA	exon	113164133	113164183	0	-	.	gene_id "ENSMUSG00000084984.10"; transcript_id "ENSMUST00000344427.1"; gene_type "lncRNA"; gene_name "Far1os"; transcript_type "lncRNA"; transcript_name "Far1os-211"; exon_number 1; exon_id "ENSMUSE00001678610.1"; level 2; mgi_id "MGI:1916545"; tag "TAGENE"; havana_gene "OTTMUSG00000031365.1";
chr7	HAVANA	exon	113164133	113164183	0	-	.	gene_id "ENSMUSG00000084984.10"; transcript_id "ENSMUST00000344428.1"; gene_type "lncRNA"; gene_name "Far1os"; transcript_type "lncRNA"; transcript_name "Far1os-212"; exon_number 1; exon_id "ENSMUSE00001678610.1"; level 2; mgi_id "MGI:1916545"; tag "TAGENE"; havana_gene "OTTMUSG00000031365.1";
chr7	HAVANA	exon	113164133	113164185	0	-	.	gene_id "ENSMUSG00000084984.10"; transcript_id "ENSMUST00000344429.1"; gene_type "lncRNA"; gene_name "Far1os"; transcript_type "lncRNA"; transcript_name "Far1os-213"; exon_number 1; exon_id "ENSMUSE00001678616.1"; level 2; mgi_id "MGI:1916545"; tag "TAGENE"; havana_gene "OTTMUSG00000031365.1";
chr7	HAVANA	exon	113164133	113164185	0	-	.	gene_id "ENSMUSG00000084984.10"; transcript_id "ENSMUST00000344435.1"; gene_type "lncRNA"; gene_name "Far1os"; transcript_type "lncRNA"; transcript_name "Far1os-219"; exon_number 1; exon_id "ENSMUSE00001678616.1"; level 2; mgi_id "MGI:1916545"; tag "TAGENE"; havana_gene "OTTMUSG00000031365.1";
chr7	HAVANA	exon	113164133	113164189	0	-	.	gene_id "ENSMUSG00000084984.10"; transcript_id "ENSMUST00000344425.1"; gene_type "lncRNA"; gene_name "Far1os"; transcript_type "lncRNA"; transcript_name "Far1os-209"; exon_number 1; exon_id "ENSMUSE00001678597.1"; level 2; mgi_id "MGI:1916545"; tag "TAGENE"; havana_gene "OTTMUSG00000031365.1";
chr7	HAVANA	exon	113164133	113164193	0	-	.	gene_id "ENSMUSG00000084984.10"; transcript_id "ENSMUST00000344424.1"; gene_type "lncRNA"; gene_name "Far1os"; transcript_type "lncRNA"; transcript_name "Far1os-208"; exon_number 1; exon_id "ENSMUSE00001678612.1"; level 2; mgi_id "MGI:1916545"; tag "basic"; tag "TAGENE"; havana_gene "OTTMUSG00000031365.1";
chr7	HAVANA	exon	113164133	113164194	0	-	.	gene_id "ENSMUSG00000084984.10"; transcript_id "ENSMUST00000344422.1"; gene_type "lncRNA"; gene_name "Far1os"; transcript_type "lncRNA"; transcript_name "Far1os-206"; exon_number 1; exon_id "ENSMUSE00000729525.2"; level 2; mgi_id "MGI:1916545"; tag "TAGENE"; havana_gene "OTTMUSG00000031365.1";
chr7	HAVANA	exon	113164133	113164194	0	-	.	gene_id "ENSMUSG00000084984.10"; transcript_id "ENSMUST00000344423.1"; gene_type "lncRNA"; gene_name "Far1os"; transcript_type "lncRNA"; transcript_name "Far1os-207"; exon_number 1; exon_id "ENSMUSE00000729525.2"; level 2; mgi_id "MGI:1916545"; tag "TAGENE"; havana_gene "OTTMUSG00000031365.1";
chr7	HAVANA	exon	113164133	113164194	0	-	.	gene_id "ENSMUSG00000084984.10"; transcript_id "ENSMUST00000138253.3"; gene_type "lncRNA"; gene_name "Far1os"; transcript_type "lncRNA"; transcript_name "Far1os-201"; exon_number 1; exon_id "ENSMUSE00000729525.2"; level 2; transcript_support_level "1"; mgi_id "MGI:1916545"; tag "basic"; havana_gene "OTTMUSG00000031365.1"; havana_transcript "OTTMUST00000077717.1";
chr7	HAVANA	exon	113164133	113164201	0	-	.	gene_id "ENSMUSG00000084984.10"; transcript_id "ENSMUST00000344421.1"; gene_type "lncRNA"; gene_name "Far1os"; transcript_type "lncRNA"; transcript_name "Far1os-205"; exon_number 1; exon_id "ENSMUSE00001678605.1"; level 2; mgi_id "MGI:1916545"; tag "TAGENE"; havana_gene "OTTMUSG00000031365.1";
chr7	HAVANA	exon	113164133	113164201	0	-	.	gene_id "ENSMUSG00000084984.10"; transcript_id "ENSMUST00000344432.1"; gene_type "lncRNA"; gene_name "Far1os"; transcript_type "lncRNA"; transcript_name "Far1os-216"; exon_number 1; exon_id "ENSMUSE00001678605.1"; level 2; mgi_id "MGI:1916545"; tag "basic"; tag "TAGENE"; havana_gene "OTTMUSG00000031365.1";
chr7	HAVANA	exon	113164133	113164212	0	-	.	gene_id "ENSMUSG00000084984.10"; transcript_id "ENSMUST00000344420.1"; gene_type "lncRNA"; gene_name "Far1os"; transcript_type "lncRNA"; transcript_name "Far1os-204"; exon_number 1; exon_id "ENSMUSE00001678601.1"; level 2; mgi_id "MGI:1916545"; tag "TAGENE"; havana_gene "OTTMUSG00000031365.1";
chr7	HAVANA	exon	113164133	113164218	0	-	.	gene_id "ENSMUSG00000084984.10"; transcript_id "ENSMUST00000344419.1"; gene_type "lncRNA"; gene_name "Far1os"; transcript_type "lncRNA"; transcript_name "Far1os-203"; exon_number 1; exon_id "ENSMUSE00001678604.1"; level 2; mgi_id "MGI:1916545"; tag "Ensembl_canonical"; tag "GENCODE_Primary"; tag "TAGENE"; havana_gene "OTTMUSG00000031365.1";
chr7	ENSEMBL	gene	113266122	113266223	0	-	.	gene_id "ENSMUSG00002075897.1"; gene_type "miRNA"; gene_name "Gm56067"; level 3; mgi_id "MGI:6848593";
chr7	ENSEMBL	transcript	113266122	113266223	0	-	.	gene_id "ENSMUSG00002075897.1"; transcript_id "ENSMUST00000240336.2"; gene_type "miRNA"; gene_name "Gm56067"; transcript_type "miRNA"; transcript_name "Gm56067-201"; level 3; mgi_id "MGI:6848593"; tag "basic"; tag "Ensembl_canonical"; tag "GENCODE_Primary";
chr7	ENSEMBL	exon	113266122	113266223	0	-	.	gene_id "ENSMUSG00002075897.1"; transcript_id "ENSMUST00000240336.2"; gene_type "miRNA"; gene_name "Gm56067"; transcript_type "miRNA"; transcript_name "Gm56067-201"; exon_number 1; exon_id "ENSMUSE00011467361.3"; level 3; mgi_id "MGI:6848593"; tag "basic"; tag "Ensembl_canonical"; tag "GENCODE_Primary";
chr7	HAVANA	exon	113268612	113269005	0	-	.	gene_id "ENSMUSG00000139910.1"; transcript_id "ENSMUST00000356248.1"; gene_type "lncRNA"; gene_name "ENSMUSG00000139910"; transcript_type "lncRNA"; transcript_name "ENSMUST00000356248"; exon_number 3; exon_id "ENSMUSE00001700988.1"; level 2; tag "basic"; tag "Ensembl_canonical"; tag "GENCODE_Primary"; tag "TAGENE";
chr7	HAVANA	gene	113268612	113284051	0	-	.	gene_id "ENSMUSG00000139910.1"; gene_type "lncRNA"; gene_name "ENSMUSG00000139910"; level 2;
chr7	HAVANA	transcript	113268612	113284051	0	-	.	gene_id "ENSMUSG00000139910.1"; transcript_id "ENSMUST00000356248.1"; gene_type "lncRNA"; gene_name "ENSMUSG00000139910"; transcript_type "lncRNA"; transcript_name "ENSMUST00000356248"; level 2; tag "basic"; tag "Ensembl_canonical"; tag "GENCODE_Primary"; tag "TAGENE";
chr7	HAVANA	exon	113268659	113269005	0	-	.	gene_id "ENSMUSG00000139910.1"; transcript_id "ENSMUST00000356249.1"; gene_type "lncRNA"; gene_name "ENSMUSG00000139910"; transcript_type "lncRNA"; transcript_name "ENSMUST00000356249"; exon_number 2; exon_id "ENSMUSE00001700987.1"; level 2; tag "TAGENE";
chr7	HAVANA	transcript	113268659	113284009	0	-	.	gene_id "ENSMUSG00000139910.1"; transcript_id "ENSMUST00000356249.1"; gene_type "lncRNA"; gene_name "ENSMUSG00000139910"; transcript_type "lncRNA"; transcript_name "ENSMUST00000356249"; level 2; tag "TAGENE";
chr7	HAVANA	exon	113268829	113269005	0	-	.	gene_id "ENSMUSG00000139910.1"; transcript_id "ENSMUST00000356251.1"; gene_type "lncRNA"; gene_name "ENSMUSG00000139910"; transcript_type "lncRNA"; transcript_name "ENSMUST00000356251"; exon_number 3; exon_id "ENSMUSE00001700990.1"; level 2; tag "basic"; tag "TAGENE";
chr7	ENSEMBL_gcm37	exon	113268829	113269005	0.00617305543676404	-	.	gene_id "ENSMUSG00000139910.1"; transcript_id "ENSMUSG00000139910.1_tx_2"; exon_id "chr7_113268829_113269005_-"; exonnum "6"; txlen "756";
chr7	ENSEMBL_gcm37	exon	113268829	113269005	0.00292407889109876	-	.	gene_id "ENSMUSG00000139910.1"; transcript_id "ENSMUSG00000139910.1_tx_4"; exon_id "chr7_113268829_113269005_-"; exonnum "4"; txlen "525";
chr7	ENSEMBL_gcm37	exon	113268829	113269005	0.00259918123653223	-	.	gene_id "ENSMUSG00000139910.1"; transcript_id "ENSMUSG00000139910.1_tx_5"; exon_id "chr7_113268829_113269005_-"; exonnum "5"; txlen "644";
chr7	ENSEMBL_gcm37	exon	113268829	113269005	0.00140069290802764	-	.	gene_id "ENSMUSG00000139910.1"; transcript_id "ENSMUSG00000139910.1_tx_7"; exon_id "chr7_113268829_113269005_-"; exonnum "2"; txlen "541";
chr7	HAVANA	transcript	113268829	113273342	0	-	.	gene_id "ENSMUSG00000139910.1"; transcript_id "ENSMUST00000356251.1"; gene_type "lncRNA"; gene_name "ENSMUSG00000139910"; transcript_type "lncRNA"; transcript_name "ENSMUST00000356251"; level 2; tag "basic"; tag "TAGENE";
chr7	HAVANA	exon	113268835	113269005	0	-	.	gene_id "ENSMUSG00000139910.1"; transcript_id "ENSMUST00000356253.1"; gene_type "lncRNA"; gene_name "ENSMUSG00000139910"; transcript_type "lncRNA"; transcript_name "ENSMUST00000356253"; exon_number 2; exon_id "ENSMUSE00001700993.1"; level 2; tag "TAGENE";
chr7	HAVANA	transcript	113268835	113273333	0	-	.	gene_id "ENSMUSG00000139910.1"; transcript_id "ENSMUST00000356253.1"; gene_type "lncRNA"; gene_name "ENSMUSG00000139910"; transcript_type "lncRNA"; transcript_name "ENSMUST00000356253"; level 2; tag "TAGENE";
chr7	HAVANA	exon	113268839	113269005	0	-	.	gene_id "ENSMUSG00000139910.1"; transcript_id "ENSMUST00000356252.1"; gene_type "lncRNA"; gene_name "ENSMUSG00000139910"; transcript_type "lncRNA"; transcript_name "ENSMUST00000356252"; exon_number 3; exon_id "ENSMUSE00001700989.1"; level 2; tag "TAGENE";
chr7	HAVANA	transcript	113268839	113273342	0	-	.	gene_id "ENSMUSG00000139910.1"; transcript_id "ENSMUST00000356252.1"; gene_type "lncRNA"; gene_name "ENSMUSG00000139910"; transcript_type "lncRNA"; transcript_name "ENSMUST00000356252"; level 2; tag "TAGENE";
chr7	HAVANA	exon	113272349	113272580	0	-	.	gene_id "ENSMUSG00000139910.1"; transcript_id "ENSMUST00000356251.1"; gene_type "lncRNA"; gene_name "ENSMUSG00000139910"; transcript_type "lncRNA"; transcript_name "ENSMUST00000356251"; exon_number 2; exon_id "ENSMUSE00001700991.1"; level 2; tag "basic"; tag "TAGENE";
chr7	HAVANA	exon	113272349	113272580	0	-	.	gene_id "ENSMUSG00000139910.1"; transcript_id "ENSMUST00000356252.1"; gene_type "lncRNA"; gene_name "ENSMUSG00000139910"; transcript_type "lncRNA"; transcript_name "ENSMUST00000356252"; exon_number 2; exon_id "ENSMUSE00001700991.1"; level 2; tag "TAGENE";
chr7	HAVANA	exon	113273289	113273333	0	-	.	gene_id "ENSMUSG00000139910.1"; transcript_id "ENSMUST00000356253.1"; gene_type "lncRNA"; gene_name "ENSMUSG00000139910"; transcript_type "lncRNA"; transcript_name "ENSMUST00000356253"; exon_number 1; exon_id "ENSMUSE00001700986.1"; level 2; tag "TAGENE";
chr7	HAVANA	exon	113273289	113273342	0	-	.	gene_id "ENSMUSG00000139910.1"; transcript_id "ENSMUST00000356251.1"; gene_type "lncRNA"; gene_name "ENSMUSG00000139910"; transcript_type "lncRNA"; transcript_name "ENSMUST00000356251"; exon_number 1; exon_id "ENSMUSE00001700997.1"; level 2; tag "basic"; tag "TAGENE";
chr7	HAVANA	exon	113273299	113273342	0	-	.	gene_id "ENSMUSG00000139910.1"; transcript_id "ENSMUST00000356252.1"; gene_type "lncRNA"; gene_name "ENSMUSG00000139910"; transcript_type "lncRNA"; transcript_name "ENSMUST00000356252"; exon_number 1; exon_id "ENSMUSE00001700984.1"; level 2; tag "TAGENE";
chr7	sragcm37_ss	exon	113273632	113273995	0.00140069290802764	-	.	gene_id "ENSMUSG00000139910.1"; transcript_id "ENSMUSG00000139910.1_tx_7"; exon_id "chr7_113273632_113273995_-"; exonnum "1"; txlen "541";
chr7	HAVANA	exon	113276833	113277296	0	-	.	gene_id "ENSMUSG00000139910.1"; transcript_id "ENSMUST00000356250.1"; gene_type "lncRNA"; gene_name "ENSMUSG00000139910"; transcript_type "lncRNA"; transcript_name "ENSMUST00000356250"; exon_number 2; exon_id "ENSMUSE00001700992.1"; level 2; tag "basic"; tag "TAGENE";
chr7	HAVANA	transcript	113276833	113284012	0	-	.	gene_id "ENSMUSG00000139910.1"; transcript_id "ENSMUST00000356250.1"; gene_type "lncRNA"; gene_name "ENSMUSG00000139910"; transcript_type "lncRNA"; transcript_name "ENSMUST00000356250"; level 2; tag "basic"; tag "TAGENE";
chr7	HAVANA	exon	113283737	113283918	0	-	.	gene_id "ENSMUSG00000139910.1"; transcript_id "ENSMUST00000356248.1"; gene_type "lncRNA"; gene_name "ENSMUSG00000139910"; transcript_type "lncRNA"; transcript_name "ENSMUST00000356248"; exon_number 2; exon_id "ENSMUSE00001700996.1"; level 2; tag "basic"; tag "Ensembl_canonical"; tag "GENCODE_Primary"; tag "TAGENE";
chr7	ENSEMBL_gcm37	exon	113283737	113283918	0.00617305543676404	-	.	gene_id "ENSMUSG00000139910.1"; transcript_id "ENSMUSG00000139910.1_tx_2"; exon_id "chr7_113283737_113283918_-"; exonnum "5"; txlen "756";
chr7	ENSEMBL_gcm37	exon	113283737	113283918	0.00259918123653223	-	.	gene_id "ENSMUSG00000139910.1"; transcript_id "ENSMUSG00000139910.1_tx_5"; exon_id "chr7_113283737_113283918_-"; exonnum "4"; txlen "644";
chr7	HAVANA	exon	113283737	113284009	0	-	.	gene_id "ENSMUSG00000139910.1"; transcript_id "ENSMUST00000356249.1"; gene_type "lncRNA"; gene_name "ENSMUSG00000139910"; transcript_type "lncRNA"; transcript_name "ENSMUST00000356249"; exon_number 1; exon_id "ENSMUSE00001700995.1"; level 2; tag "TAGENE";
chr7	HAVANA	exon	113283737	113284012	0	-	.	gene_id "ENSMUSG00000139910.1"; transcript_id "ENSMUST00000356250.1"; gene_type "lncRNA"; gene_name "ENSMUSG00000139910"; transcript_type "lncRNA"; transcript_name "ENSMUST00000356250"; exon_number 1; exon_id "ENSMUSE00001700985.1"; level 2; tag "basic"; tag "TAGENE";
chr7	HAVANA	exon	113283999	113284051	0	-	.	gene_id "ENSMUSG00000139910.1"; transcript_id "ENSMUST00000356248.1"; gene_type "lncRNA"; gene_name "ENSMUSG00000139910"; transcript_type "lncRNA"; transcript_name "ENSMUST00000356248"; exon_number 1; exon_id "ENSMUSE00001700994.1"; level 2; tag "basic"; tag "Ensembl_canonical"; tag "GENCODE_Primary"; tag "TAGENE";
chr7	sragcm37_mid	exon	113285337	113285385	0.00617305543676404	-	.	gene_id "ENSMUSG00000139910.1"; transcript_id "ENSMUSG00000139910.1_tx_2"; exon_id "chr7_113285337_113285385_-"; exonnum "4"; txlen "756";
chr7	sragcm37_mid	exon	113285337	113285385	0.00259918123653223	-	.	gene_id "ENSMUSG00000139910.1"; transcript_id "ENSMUSG00000139910.1_tx_5"; exon_id "chr7_113285337_113285385_-"; exonnum "3"; txlen "644";
chr7	sragcm37_mid	exon	113289350	113289463	0.00617305543676404	-	.	gene_id "ENSMUSG00000139910.1"; transcript_id "ENSMUSG00000139910.1_tx_2"; exon_id "chr7_113289350_113289463_-"; exonnum "3"; txlen "756";
chr7	sragcm37_mid	exon	113289350	113289463	0.00292407889109876	-	.	gene_id "ENSMUSG00000139910.1"; transcript_id "ENSMUSG00000139910.1_tx_4"; exon_id "chr7_113289350_113289463_-"; exonnum "3"; txlen "525";
chr7	sragcm37_mid	exon	113289350	113289463	0.00259918123653223	-	.	gene_id "ENSMUSG00000139910.1"; transcript_id "ENSMUSG00000139910.1_tx_5"; exon_id "chr7_113289350_113289463_-"; exonnum "2"; txlen "644";
chr7	sragcm37_mid	exon	113291326	113291437	0.00617305543676404	-	.	gene_id "ENSMUSG00000139910.1"; transcript_id "ENSMUSG00000139910.1_tx_2"; exon_id "chr7_113291326_113291437_-"; exonnum "2"; txlen "756";
chr7	sragcm37_mid	exon	113291326	113291437	0.00292407889109876	-	.	gene_id "ENSMUSG00000139910.1"; transcript_id "ENSMUSG00000139910.1_tx_4"; exon_id "chr7_113291326_113291437_-"; exonnum "2"; txlen "525";
chr7	sragcm37_ss	exon	113293668	113293789	0.00617305543676404	-	.	gene_id "ENSMUSG00000139910.1"; transcript_id "ENSMUSG00000139910.1_tx_2"; exon_id "chr7_113293668_113293789_-"; exonnum "1"; txlen "756";
chr7	sragcm37_ss	exon	113293668	113293789	0.00292407889109876	-	.	gene_id "ENSMUSG00000139910.1"; transcript_id "ENSMUSG00000139910.1_tx_4"; exon_id "chr7_113293668_113293789_-"; exonnum "1"; txlen "525";
chr7	sragcm37_ss	exon	113293668	113293789	0.00259918123653223	-	.	gene_id "ENSMUSG00000139910.1"; transcript_id "ENSMUSG00000139910.1_tx_5"; exon_id "chr7_113293668_113293789_-"; exonnum "1"; txlen "644";
chr7	HAVANA	exon	113300123	113300522	0	-	.	gene_id "ENSMUSG00000073862.6"; transcript_id "ENSMUST00000260828.1"; gene_type "lncRNA"; gene_name "Gm5600"; transcript_type "lncRNA"; transcript_name "Gm5600-204"; exon_number 4; exon_id "ENSMUSE00001518078.1"; level 2; mgi_id "MGI:3645703"; tag "basic"; tag "TAGENE"; havana_gene "OTTMUSG00000060365.1";
chr7	HAVANA	exon	113300123	113300522	0	-	.	gene_id "ENSMUSG00000073862.6"; transcript_id "ENSMUST00000260827.1"; gene_type "lncRNA"; gene_name "Gm5600"; transcript_type "lncRNA"; transcript_name "Gm5600-203"; exon_number 3; exon_id "ENSMUSE00001518078.1"; level 2; mgi_id "MGI:3645703"; tag "Ensembl_canonical"; tag "GENCODE_Primary"; tag "TAGENE"; havana_gene "OTTMUSG00000060365.1";
chr7	HAVANA	transcript	113300123	113310250	0	-	.	gene_id "ENSMUSG00000073862.6"; transcript_id "ENSMUST00000260828.1"; gene_type "lncRNA"; gene_name "Gm5600"; transcript_type "lncRNA"; transcript_name "Gm5600-204"; level 2; mgi_id "MGI:3645703"; tag "basic"; tag "TAGENE"; havana_gene "OTTMUSG00000060365.1";
chr7	HAVANA	gene	113300123	113310356	0	-	.	gene_id "ENSMUSG00000073862.6"; gene_type "lncRNA"; gene_name "Gm5600"; level 2; mgi_id "MGI:3645703"; havana_gene "OTTMUSG00000060365.1";
chr7	HAVANA	transcript	113300123	113310356	0	-	.	gene_id "ENSMUSG00000073862.6"; transcript_id "ENSMUST00000260827.1"; gene_type "lncRNA"; gene_name "Gm5600"; transcript_type "lncRNA"; transcript_name "Gm5600-203"; level 2; mgi_id "MGI:3645703"; tag "Ensembl_canonical"; tag "GENCODE_Primary"; tag "TAGENE"; havana_gene "OTTMUSG00000060365.1";
chr7	HAVANA	exon	113300127	113300522	0	-	.	gene_id "ENSMUSG00000073862.6"; transcript_id "ENSMUST00000211589.2"; gene_type "lncRNA"; gene_name "Gm5600"; transcript_type "lncRNA"; transcript_name "Gm5600-202"; exon_number 4; exon_id "ENSMUSE00001383358.2"; level 2; transcript_support_level "1"; mgi_id "MGI:3645703"; tag "basic"; havana_gene "OTTMUSG00000060365.1"; havana_transcript "OTTMUST00000147710.1";
chr7	ENSEMBL_gcm37	exon	113300127	113300522	0.0365312347597332	-	.	gene_id "ENSMUSG00000073862.6"; transcript_id "ENSMUSG00000073862.6_tx_2"; exon_id "chr7_113300127_113300522_-"; exonnum "5"; txlen "995";
chr7	ENSEMBL_gcm37	exon	113300127	113300522	0.0284146337106707	-	.	gene_id "ENSMUSG00000073862.6"; transcript_id "ENSMUSG00000073862.6_tx_4"; exon_id "chr7_113300127_113300522_-"; exonnum "6"; txlen "1186";
chr7	HAVANA	transcript	113300127	113307679	0	-	.	gene_id "ENSMUSG00000073862.6"; transcript_id "ENSMUST00000211589.2"; gene_type "lncRNA"; gene_name "Gm5600"; transcript_type "lncRNA"; transcript_name "Gm5600-202"; level 2; transcript_support_level "1"; mgi_id "MGI:3645703"; tag "basic"; havana_gene "OTTMUSG00000060365.1"; havana_transcript "OTTMUST00000147710.1";
chr7	HAVANA	exon	113300824	113301014	0	-	.	gene_id "ENSMUSG00000073862.6"; transcript_id "ENSMUST00000211589.2"; gene_type "lncRNA"; gene_name "Gm5600"; transcript_type "lncRNA"; transcript_name "Gm5600-202"; exon_number 3; exon_id "ENSMUSE00001382212.2"; level 2; transcript_support_level "1"; mgi_id "MGI:3645703"; tag "basic"; havana_gene "OTTMUSG00000060365.1"; havana_transcript "OTTMUST00000147710.1";
chr7	ENSEMBL_gcm37	exon	113300824	113301014	0.0284146337106707	-	.	gene_id "ENSMUSG00000073862.6"; transcript_id "ENSMUSG00000073862.6_tx_4"; exon_id "chr7_113300824_113301014_-"; exonnum "5"; txlen "1186";
chr7	HAVANA	exon	113305276	113305366	0	-	.	gene_id "ENSMUSG00000073862.6"; transcript_id "ENSMUST00000260828.1"; gene_type "lncRNA"; gene_name "Gm5600"; transcript_type "lncRNA"; transcript_name "Gm5600-204"; exon_number 3; exon_id "ENSMUSE00001389048.2"; level 2; mgi_id "MGI:3645703"; tag "basic"; tag "TAGENE"; havana_gene "OTTMUSG00000060365.1";
chr7	HAVANA	exon	113305276	113305366	0	-	.	gene_id "ENSMUSG00000073862.6"; transcript_id "ENSMUST00000260827.1"; gene_type "lncRNA"; gene_name "Gm5600"; transcript_type "lncRNA"; transcript_name "Gm5600-203"; exon_number 2; exon_id "ENSMUSE00001389048.2"; level 2; mgi_id "MGI:3645703"; tag "Ensembl_canonical"; tag "GENCODE_Primary"; tag "TAGENE"; havana_gene "OTTMUSG00000060365.1";
chr7	HAVANA	exon	113305276	113305366	0	-	.	gene_id "ENSMUSG00000073862.6"; transcript_id "ENSMUST00000211589.2"; gene_type "lncRNA"; gene_name "Gm5600"; transcript_type "lncRNA"; transcript_name "Gm5600-202"; exon_number 2; exon_id "ENSMUSE00001389048.2"; level 2; transcript_support_level "1"; mgi_id "MGI:3645703"; tag "basic"; havana_gene "OTTMUSG00000060365.1"; havana_transcript "OTTMUST00000147710.1";
chr7	ENSEMBL_gcm37	exon	113305276	113305366	0.0365312347597332	-	.	gene_id "ENSMUSG00000073862.6"; transcript_id "ENSMUSG00000073862.6_tx_2"; exon_id "chr7_113305276_113305366_-"; exonnum "4"; txlen "995";
chr7	ENSEMBL_gcm37	exon	113305276	113305366	0.0284146337106707	-	.	gene_id "ENSMUSG00000073862.6"; transcript_id "ENSMUSG00000073862.6_tx_4"; exon_id "chr7_113305276_113305366_-"; exonnum "4"; txlen "1186";
chr7	sragcm37_mid	exon	113306027	113306130	0.0365312347597332	-	.	gene_id "ENSMUSG00000073862.6"; transcript_id "ENSMUSG00000073862.6_tx_2"; exon_id "chr7_113306027_113306130_-"; exonnum "3"; txlen "995";
chr7	sragcm37_mid	exon	113306027	113306130	0.0284146337106707	-	.	gene_id "ENSMUSG00000073862.6"; transcript_id "ENSMUSG00000073862.6_tx_4"; exon_id "chr7_113306027_113306130_-"; exonnum "3"; txlen "1186";
chr7	HAVANA	exon	113306027	113307679	0	-	.	gene_id "ENSMUSG00000073862.6"; transcript_id "ENSMUST00000211589.2"; gene_type "lncRNA"; gene_name "Gm5600"; transcript_type "lncRNA"; transcript_name "Gm5600-202"; exon_number 1; exon_id "ENSMUSE00001389317.2"; level 2; transcript_support_level "1"; mgi_id "MGI:3645703"; tag "basic"; havana_gene "OTTMUSG00000060365.1"; havana_transcript "OTTMUST00000147710.1";
chr7	ENSEMBL	transcript	113306952	113307437	0	-	.	gene_id "ENSMUSG00000073862.6"; transcript_id "ENSMUST00000098100.4"; gene_type "lncRNA"; gene_name "Gm5600"; transcript_type "lncRNA"; transcript_name "Gm5600-201"; level 3; transcript_support_level "NA"; mgi_id "MGI:3645703"; havana_gene "OTTMUSG00000060365.1";
chr7	ENSEMBL	exon	113306952	113307437	0	-	.	gene_id "ENSMUSG00000073862.6"; transcript_id "ENSMUST00000098100.4"; gene_type "lncRNA"; gene_name "Gm5600"; transcript_type "lncRNA"; transcript_name "Gm5600-201"; exon_number 1; exon_id "ENSMUSE00000632794.4"; level 3; transcript_support_level "NA"; mgi_id "MGI:3645703"; havana_gene "OTTMUSG00000060365.1";
chr7	HAVANA	exon	113307742	113307834	0	-	.	gene_id "ENSMUSG00000073862.6"; transcript_id "ENSMUST00000260828.1"; gene_type "lncRNA"; gene_name "Gm5600"; transcript_type "lncRNA"; transcript_name "Gm5600-204"; exon_number 2; exon_id "ENSMUSE00001518075.1"; level 2; mgi_id "MGI:3645703"; tag "basic"; tag "TAGENE"; havana_gene "OTTMUSG00000060365.1";
chr7	ENSEMBL_gcm37	exon	113307742	113307834	0.0365312347597332	-	.	gene_id "ENSMUSG00000073862.6"; transcript_id "ENSMUSG00000073862.6_tx_2"; exon_id "chr7_113307742_113307834_-"; exonnum "2"; txlen "995";
chr7	ENSEMBL_gcm37	exon	113307742	113307834	0.0284146337106707	-	.	gene_id "ENSMUSG00000073862.6"; transcript_id "ENSMUSG00000073862.6_tx_4"; exon_id "chr7_113307742_113307834_-"; exonnum "2"; txlen "1186";
chr7	HAVANA	exon	113309940	113310250	0	-	.	gene_id "ENSMUSG00000073862.6"; transcript_id "ENSMUST00000260828.1"; gene_type "lncRNA"; gene_name "Gm5600"; transcript_type "lncRNA"; transcript_name "Gm5600-204"; exon_number 1; exon_id "ENSMUSE00001518077.1"; level 2; mgi_id "MGI:3645703"; tag "basic"; tag "TAGENE"; havana_gene "OTTMUSG00000060365.1";
chr7	ENSEMBL_gcm37	exon	113309940	113310250	0.0365312347597332	-	.	gene_id "ENSMUSG00000073862.6"; transcript_id "ENSMUSG00000073862.6_tx_2"; exon_id "chr7_113309940_113310250_-"; exonnum "1"; txlen "995";
chr7	ENSEMBL_gcm37	exon	113309940	113310250	0.0284146337106707	-	.	gene_id "ENSMUSG00000073862.6"; transcript_id "ENSMUSG00000073862.6_tx_4"; exon_id "chr7_113309940_113310250_-"; exonnum "1"; txlen "1186";
chr7	HAVANA	exon	113309940	113310356	0	-	.	gene_id "ENSMUSG00000073862.6"; transcript_id "ENSMUST00000260827.1"; gene_type "lncRNA"; gene_name "Gm5600"; transcript_type "lncRNA"; transcript_name "Gm5600-203"; exon_number 1; exon_id "ENSMUSE00001518076.1"; level 2; mgi_id "MGI:3645703"; tag "Ensembl_canonical"; tag "GENCODE_Primary"; tag "TAGENE"; havana_gene "OTTMUSG00000060365.1";
chr7	HAVANA	exon	113315339	113315739	0	-	.	gene_id "ENSMUSG00000125348.1"; transcript_id "ENSMUST00000269525.1"; gene_type "lncRNA"; gene_name "ENSMUSG00000125348"; transcript_type "lncRNA"; transcript_name "ENSMUST00000269525"; exon_number 3; exon_id "ENSMUSE00001534506.1"; level 2; tag "basic"; tag "Ensembl_canonical"; tag "GENCODE_Primary"; tag "TAGENE";
chr7	ENSEMBL_gcm37	exon	113315339	113315739	0.346705633442139	-	.	gene_id "ENSMUSG00000125348.1"; transcript_id "ENSMUSG00000125348.1_tx_3"; exon_id "chr7_113315339_113315739_-"; exonnum "3"; txlen "749";
chr7	ENSEMBL_gcm37	exon	113315339	113315739	0.0333150087661025	-	.	gene_id "ENSMUSG00000125348.1"; transcript_id "ENSMUSG00000125348.1_tx_5"; exon_id "chr7_113315339_113315739_-"; exonnum "3"; txlen "673";
chr7	ENSEMBL_gcm37	exon	113315339	113315739	0.00526055902574504	-	.	gene_id "ENSMUSG00000125348.1"; transcript_id "ENSMUSG00000125348.1_tx_7"; exon_id "chr7_113315339_113315739_-"; exonnum "5"; txlen "1054";
chr7	HAVANA	transcript	113315339	113360076	0	-	.	gene_id "ENSMUSG00000125348.1"; transcript_id "ENSMUST00000269525.1"; gene_type "lncRNA"; gene_name "ENSMUSG00000125348"; transcript_type "lncRNA"; transcript_name "ENSMUST00000269525"; level 2; tag "basic"; tag "Ensembl_canonical"; tag "GENCODE_Primary"; tag "TAGENE";
chr7	HAVANA	gene	113315339	113360078	0	-	.	gene_id "ENSMUSG00000125348.1"; gene_type "lncRNA"; gene_name "ENSMUSG00000125348"; level 2;
chr7	HAVANA	exon	113316783	113316845	0	-	.	gene_id "ENSMUSG00000125348.1"; transcript_id "ENSMUST00000269525.1"; gene_type "lncRNA"; gene_name "ENSMUSG00000125348"; transcript_type "lncRNA"; transcript_name "ENSMUST00000269525"; exon_number 2; exon_id "ENSMUSE00001534510.1"; level 2; tag "basic"; tag "Ensembl_canonical"; tag "GENCODE_Primary"; tag "TAGENE";
chr7	ENSEMBL_gcm37	exon	113316783	113316845	0.0333150087661025	-	.	gene_id "ENSMUSG00000125348.1"; transcript_id "ENSMUSG00000125348.1_tx_5"; exon_id "chr7_113316783_113316845_-"; exonnum "2"; txlen "673";
chr7	ENSEMBL_gcm37	exon	113316783	113316845	0.00526055902574504	-	.	gene_id "ENSMUSG00000125348.1"; transcript_id "ENSMUSG00000125348.1_tx_7"; exon_id "chr7_113316783_113316845_-"; exonnum "4"; txlen "1054";
chr7	sragcm37_ss	exon	113319236	113319444	0.0333150087661025	-	.	gene_id "ENSMUSG00000125348.1"; transcript_id "ENSMUSG00000125348.1_tx_5"; exon_id "chr7_113319236_113319444_-"; exonnum "1"; txlen "673";
chr7	HAVANA	exon	113332230	113332772	0	-	.	gene_id "ENSMUSG00000125348.1"; transcript_id "ENSMUST00000269527.1"; gene_type "lncRNA"; gene_name "ENSMUSG00000125348"; transcript_type "lncRNA"; transcript_name "ENSMUST00000269527"; exon_number 4; exon_id "ENSMUSE00001534511.1"; level 2; tag "basic"; tag "TAGENE";
chr7	HAVANA	exon	113332230	113332772	0	-	.	gene_id "ENSMUSG00000125348.1"; transcript_id "ENSMUST00000269526.1"; gene_type "lncRNA"; gene_name "ENSMUSG00000125348"; transcript_type "lncRNA"; transcript_name "ENSMUST00000269526"; exon_number 3; exon_id "ENSMUSE00001534511.1"; level 2; tag "TAGENE";
chr7	HAVANA	transcript	113332230	113360044	0	-	.	gene_id "ENSMUSG00000125348.1"; transcript_id "ENSMUST00000269527.1"; gene_type "lncRNA"; gene_name "ENSMUSG00000125348"; transcript_type "lncRNA"; transcript_name "ENSMUST00000269527"; level 2; tag "basic"; tag "TAGENE";
chr7	HAVANA	transcript	113332230	113360045	0	-	.	gene_id "ENSMUSG00000125348.1"; transcript_id "ENSMUST00000269526.1"; gene_type "lncRNA"; gene_name "ENSMUSG00000125348"; transcript_type "lncRNA"; transcript_name "ENSMUST00000269526"; level 2; tag "TAGENE";
chr7	HAVANA	exon	113332233	113332772	0	-	.	gene_id "ENSMUSG00000125348.1"; transcript_id "ENSMUST00000269531.1"; gene_type "lncRNA"; gene_name "ENSMUSG00000125348"; transcript_type "lncRNA"; transcript_name "ENSMUST00000269531"; exon_number 3; exon_id "ENSMUSE00001534508.1"; level 2; tag "basic"; tag "TAGENE";
chr7	HAVANA	transcript	113332233	113337298	0	-	.	gene_id "ENSMUSG00000125348.1"; transcript_id "ENSMUST00000269531.1"; gene_type "lncRNA"; gene_name "ENSMUSG00000125348"; transcript_type "lncRNA"; transcript_name "ENSMUST00000269531"; level 2; tag "basic"; tag "TAGENE";
chr7	HAVANA	exon	113336107	113336213	0	-	.	gene_id "ENSMUSG00000125348.1"; transcript_id "ENSMUST00000269531.1"; gene_type "lncRNA"; gene_name "ENSMUSG00000125348"; transcript_type "lncRNA"; transcript_name "ENSMUST00000269531"; exon_number 2; exon_id "ENSMUSE00001534503.1"; level 2; tag "basic"; tag "TAGENE";
chr7	HAVANA	exon	113337247	113337298	0	-	.	gene_id "ENSMUSG00000125348.1"; transcript_id "ENSMUST00000269531.1"; gene_type "lncRNA"; gene_name "ENSMUSG00000125348"; transcript_type "lncRNA"; transcript_name "ENSMUST00000269531"; exon_number 1; exon_id "ENSMUSE00001534504.1"; level 2; tag "basic"; tag "TAGENE";
chr7	HAVANA	exon	113339730	113339914	0	-	.	gene_id "ENSMUSG00000125348.1"; transcript_id "ENSMUST00000269528.1"; gene_type "lncRNA"; gene_name "ENSMUSG00000125348"; transcript_type "lncRNA"; transcript_name "ENSMUST00000269528"; exon_number 3; exon_id "ENSMUSE00001534501.1"; level 2; tag "TAGENE";
chr7	HAVANA	transcript	113339730	113360057	0	-	.	gene_id "ENSMUSG00000125348.1"; transcript_id "ENSMUST00000269528.1"; gene_type "lncRNA"; gene_name "ENSMUSG00000125348"; transcript_type "lncRNA"; transcript_name "ENSMUST00000269528"; level 2; tag "TAGENE";
chr7	HAVANA	exon	113339733	113339914	0	-	.	gene_id "ENSMUSG00000125348.1"; transcript_id "ENSMUST00000269529.1"; gene_type "lncRNA"; gene_name "ENSMUSG00000125348"; transcript_type "lncRNA"; transcript_name "ENSMUST00000269529"; exon_number 2; exon_id "ENSMUSE00001534509.1"; level 2; tag "TAGENE";
chr7	HAVANA	transcript	113339733	113360029	0	-	.	gene_id "ENSMUSG00000125348.1"; transcript_id "ENSMUST00000269529.1"; gene_type "lncRNA"; gene_name "ENSMUSG00000125348"; transcript_type "lncRNA"; transcript_name "ENSMUST00000269529"; level 2; tag "TAGENE";
chr7	HAVANA	exon	113339827	113339914	0	-	.	gene_id "ENSMUSG00000125348.1"; transcript_id "ENSMUST00000269527.1"; gene_type "lncRNA"; gene_name "ENSMUSG00000125348"; transcript_type "lncRNA"; transcript_name "ENSMUST00000269527"; exon_number 3; exon_id "ENSMUSE00001534507.1"; level 2; tag "basic"; tag "TAGENE";
chr7	HAVANA	exon	113339827	113339914	0	-	.	gene_id "ENSMUSG00000125348.1"; transcript_id "ENSMUST00000269526.1"; gene_type "lncRNA"; gene_name "ENSMUSG00000125348"; transcript_type "lncRNA"; transcript_name "ENSMUST00000269526"; exon_number 2; exon_id "ENSMUSE00001534507.1"; level 2; tag "TAGENE";
chr7	ENSEMBL_gcm37	exon	113339827	113339914	0.00526055902574504	-	.	gene_id "ENSMUSG00000125348.1"; transcript_id "ENSMUSG00000125348.1_tx_7"; exon_id "chr7_113339827_113339914_-"; exonnum "3"; txlen "1054";
chr7	HAVANA	exon	113342938	113343107	0	-	.	gene_id "ENSMUSG00000125348.1"; transcript_id "ENSMUST00000269527.1"; gene_type "lncRNA"; gene_name "ENSMUSG00000125348"; transcript_type "lncRNA"; transcript_name "ENSMUST00000269527"; exon_number 2; exon_id "ENSMUSE00001534499.1"; level 2; tag "basic"; tag "TAGENE";
chr7	HAVANA	exon	113342938	113343107	0	-	.	gene_id "ENSMUSG00000125348.1"; transcript_id "ENSMUST00000269528.1"; gene_type "lncRNA"; gene_name "ENSMUSG00000125348"; transcript_type "lncRNA"; transcript_name "ENSMUST00000269528"; exon_number 2; exon_id "ENSMUSE00001534499.1"; level 2; tag "TAGENE";
chr7	ENSEMBL_gcm37	exon	113342938	113343107	0.00526055902574504	-	.	gene_id "ENSMUSG00000125348.1"; transcript_id "ENSMUSG00000125348.1_tx_7"; exon_id "chr7_113342938_113343107_-"; exonnum "2"; txlen "1054";
chr7	sragcm37_ss	exon	113343339	113343670	0.00526055902574504	-	.	gene_id "ENSMUSG00000125348.1"; transcript_id "ENSMUSG00000125348.1_tx_7"; exon_id "chr7_113343339_113343670_-"; exonnum "1"; txlen "1054";
chr7	HAVANA	exon	113350143	113350475	0	-	.	gene_id "ENSMUSG00000125348.1"; transcript_id "ENSMUST00000269530.1"; gene_type "lncRNA"; gene_name "ENSMUSG00000125348"; transcript_type "lncRNA"; transcript_name "ENSMUST00000269530"; exon_number 2; exon_id "ENSMUSE00001534512.1"; level 2; tag "TAGENE";
chr7	HAVANA	transcript	113350143	113360078	0	-	.	gene_id "ENSMUSG00000125348.1"; transcript_id "ENSMUST00000269530.1"; gene_type "lncRNA"; gene_name "ENSMUSG00000125348"; transcript_type "lncRNA"; transcript_name "ENSMUST00000269530"; level 2; tag "TAGENE";
chr7	HAVANA	exon	113359885	113360029	0	-	.	gene_id "ENSMUSG00000125348.1"; transcript_id "ENSMUST00000269529.1"; gene_type "lncRNA"; gene_name "ENSMUSG00000125348"; transcript_type "lncRNA"; transcript_name "ENSMUST00000269529"; exon_number 1; exon_id "ENSMUSE00001534496.1"; level 2; tag "TAGENE";
chr7	HAVANA	exon	113359885	113360044	0	-	.	gene_id "ENSMUSG00000125348.1"; transcript_id "ENSMUST00000269527.1"; gene_type "lncRNA"; gene_name "ENSMUSG00000125348"; transcript_type "lncRNA"; transcript_name "ENSMUST00000269527"; exon_number 1; exon_id "ENSMUSE00001534500.1"; level 2; tag "basic"; tag "TAGENE";
chr7	HAVANA	exon	113359885	113360045	0	-	.	gene_id "ENSMUSG00000125348.1"; transcript_id "ENSMUST00000269526.1"; gene_type "lncRNA"; gene_name "ENSMUSG00000125348"; transcript_type "lncRNA"; transcript_name "ENSMUST00000269526"; exon_number 1; exon_id "ENSMUSE00001534498.1"; level 2; tag "TAGENE";
chr7	HAVANA	exon	113359885	113360057	0	-	.	gene_id "ENSMUSG00000125348.1"; transcript_id "ENSMUST00000269528.1"; gene_type "lncRNA"; gene_name "ENSMUSG00000125348"; transcript_type "lncRNA"; transcript_name "ENSMUST00000269528"; exon_number 1; exon_id "ENSMUSE00001534502.1"; level 2; tag "TAGENE";
chr7	HAVANA	exon	113359885	113360076	0	-	.	gene_id "ENSMUSG00000125348.1"; transcript_id "ENSMUST00000269525.1"; gene_type "lncRNA"; gene_name "ENSMUSG00000125348"; transcript_type "lncRNA"; transcript_name "ENSMUST00000269525"; exon_number 1; exon_id "ENSMUSE00001534497.1"; level 2; tag "basic"; tag "Ensembl_canonical"; tag "GENCODE_Primary"; tag "TAGENE";
chr7	HAVANA	exon	113359885	113360078	0	-	.	gene_id "ENSMUSG00000125348.1"; transcript_id "ENSMUST00000269530.1"; gene_type "lncRNA"; gene_name "ENSMUSG00000125348"; transcript_type "lncRNA"; transcript_name "ENSMUST00000269530"; exon_number 1; exon_id "ENSMUSE00001534505.1"; level 2; tag "TAGENE";
chr7	sragcm37_mid	exon	113408339	113408477	0.346705633442139	-	.	gene_id "ENSMUSG00000125348.1"; transcript_id "ENSMUSG00000125348.1_tx_3"; exon_id "chr7_113408339_113408477_-"; exonnum "2"; txlen "749";
chr7	sragcm37_ss	exon	113415989	113416197	0.346705633442139	-	.	gene_id "ENSMUSG00000125348.1"; transcript_id "ENSMUSG00000125348.1_tx_3"; exon_id "chr7_113415989_113416197_-"; exonnum "1"; txlen "749";
chr7	sragcm37_es	exon	113474105	113474694	0.00389969364006764	-	.	gene_id "sragcm37_gene_43812"; transcript_id "sragcm37_gene_43812_tx_1"; exon_id "chr7_113474105_113474694_-"; exonnum "5"; txlen "1100";
chr7	sragcm37_mid	exon	113475828	113475922	0.00389969364006764	-	.	gene_id "sragcm37_gene_43812"; transcript_id "sragcm37_gene_43812_tx_1"; exon_id "chr7_113475828_113475922_-"; exonnum "4"; txlen "1100";
chr7	sragcm37_mid	exon	113477573	113477695	0.00389969364006764	-	.	gene_id "sragcm37_gene_43812"; transcript_id "sragcm37_gene_43812_tx_1"; exon_id "chr7_113477573_113477695_-"; exonnum "3"; txlen "1100";
chr7	sragcm37_mid	exon	113479282	113479435	0.00389969364006764	-	.	gene_id "sragcm37_gene_43812"; transcript_id "sragcm37_gene_43812_tx_1"; exon_id "chr7_113479282_113479435_-"; exonnum "2"; txlen "1100";
chr7	sragcm37_ss	exon	113484067	113484204	0.00389969364006764	-	.	gene_id "sragcm37_gene_43812"; transcript_id "sragcm37_gene_43812_tx_1"; exon_id "chr7_113484067_113484204_-"; exonnum "1"; txlen "1100";
chr7	HAVANA	exon	113588058	113588376	0	-	.	gene_id "ENSMUSG00000136885.1"; transcript_id "ENSMUST00000338038.1"; gene_type "lncRNA"; gene_name "ENSMUSG00000136885"; transcript_type "lncRNA"; transcript_name "ENSMUST00000338038"; exon_number 2; exon_id "ENSMUSE00001666475.1"; level 2; tag "basic"; tag "Ensembl_canonical"; tag "GENCODE_Primary"; tag "TAGENE";
chr7	HAVANA	gene	113588058	113596036	0	-	.	gene_id "ENSMUSG00000136885.1"; gene_type "lncRNA"; gene_name "ENSMUSG00000136885"; level 2;
chr7	HAVANA	transcript	113588058	113596036	0	-	.	gene_id "ENSMUSG00000136885.1"; transcript_id "ENSMUST00000338038.1"; gene_type "lncRNA"; gene_name "ENSMUSG00000136885"; transcript_type "lncRNA"; transcript_name "ENSMUST00000338038"; level 2; tag "basic"; tag "Ensembl_canonical"; tag "GENCODE_Primary"; tag "TAGENE";
chr7	sragcm37_mid	exon	113588301	113588376	0.00589182610883445	-	.	gene_id "ENSMUSG00000136885.1"; transcript_id "ENSMUSG00000136885.1_tx_5"; exon_id "chr7_113588301_113588376_-"; exonnum "3"; txlen "560";
chr7	sragcm37_mid	exon	113594977	113595294	0.00589182610883445	-	.	gene_id "ENSMUSG00000136885.1"; transcript_id "ENSMUSG00000136885.1_tx_5"; exon_id "chr7_113594977_113595294_-"; exonnum "2"; txlen "560";
chr7	HAVANA	exon	113595871	113596036	0	-	.	gene_id "ENSMUSG00000136885.1"; transcript_id "ENSMUST00000338038.1"; gene_type "lncRNA"; gene_name "ENSMUSG00000136885"; transcript_type "lncRNA"; transcript_name "ENSMUST00000338038"; exon_number 1; exon_id "ENSMUSE00001666476.1"; level 2; tag "basic"; tag "Ensembl_canonical"; tag "GENCODE_Primary"; tag "TAGENE";
chr7	ENSEMBL_gcm37	exon	113595871	113596036	0.00589182610883445	-	.	gene_id "ENSMUSG00000136885.1"; transcript_id "ENSMUSG00000136885.1_tx_5"; exon_id "chr7_113595871_113596036_-"; exonnum "1"; txlen "560";
chr7	sragcm37_es	exon	113629151	113629235	0.0359510658114559	-	.	gene_id "sragcm37_gene_40252"; transcript_id "sragcm37_gene_40252_tx_2"; exon_id "chr7_113629151_113629235_-"; exonnum "4"; txlen "1358";
chr7	sragcm37_mid	exon	113630030	113630457	0.0359510658114559	-	.	gene_id "sragcm37_gene_40252"; transcript_id "sragcm37_gene_40252_tx_2"; exon_id "chr7_113630030_113630457_-"; exonnum "3"; txlen "1358";
chr7	sragcm37_mid	exon	113630860	113631425	0.0359510658114559	-	.	gene_id "sragcm37_gene_40252"; transcript_id "sragcm37_gene_40252_tx_2"; exon_id "chr7_113630860_113631425_-"; exonnum "2"; txlen "1358";
chr7	sragcm37_mid	exon	113632205	113632483	0.0359510658114559	-	.	gene_id "sragcm37_gene_40252"; transcript_id "sragcm37_gene_40252_tx_2"; exon_id "chr7_113632205_113632483_-"; exonnum "1"; txlen "1358";
chr7	HAVANA	UTR	113646017	113647401	0	-	.	gene_id "ENSMUSG00000055723.7"; transcript_id "ENSMUST00000069449.7"; gene_type "protein_coding"; gene_name "Rras2"; transcript_type "protein_coding"; transcript_name "Rras2-201"; exon_number 6; exon_id "ENSMUSE00001388151.2"; level 2; protein_id "ENSMUSP00000069752.6"; transcript_support_level "1"; mgi_id "MGI:1914172"; tag "basic"; tag "Ensembl_canonical"; tag "GENCODE_Primary"; tag "appris_principal_1"; tag "CCDS"; ccdsid "CCDS21758.1"; havana_gene "OTTMUSG00000060367.1"; havana_transcript "OTTMUST00000147713.1";
chr7	HAVANA	exon	113646017	113647486	0	-	.	gene_id "ENSMUSG00000055723.7"; transcript_id "ENSMUST00000069449.7"; gene_type "protein_coding"; gene_name "Rras2"; transcript_type "protein_coding"; transcript_name "Rras2-201"; exon_number 6; exon_id "ENSMUSE00001388151.2"; level 2; protein_id "ENSMUSP00000069752.6"; transcript_support_level "1"; mgi_id "MGI:1914172"; tag "basic"; tag "Ensembl_canonical"; tag "GENCODE_Primary"; tag "appris_principal_1"; tag "CCDS"; ccdsid "CCDS21758.1"; havana_gene "OTTMUSG00000060367.1"; havana_transcript "OTTMUST00000147713.1";
chr7	HAVANA	gene	113646017	113717016	0	-	.	gene_id "ENSMUSG00000055723.7"; gene_type "protein_coding"; gene_name "Rras2"; level 2; mgi_id "MGI:1914172"; tag "overlapping_locus"; havana_gene "OTTMUSG00000060367.1";
chr7	HAVANA	transcript	113646017	113717016	0	-	.	gene_id "ENSMUSG00000055723.7"; transcript_id "ENSMUST00000069449.7"; gene_type "protein_coding"; gene_name "Rras2"; transcript_type "protein_coding"; transcript_name "Rras2-201"; level 2; protein_id "ENSMUSP00000069752.6"; transcript_support_level "1"; mgi_id "MGI:1914172"; tag "basic"; tag "Ensembl_canonical"; tag "GENCODE_Primary"; tag "appris_principal_1"; tag "CCDS"; ccdsid "CCDS21758.1"; havana_gene "OTTMUSG00000060367.1"; havana_transcript "OTTMUST00000147713.1";
chr7	HAVANA	exon	113646020	113647486	0	-	.	gene_id "ENSMUSG00000055723.7"; transcript_id "ENSMUST00000210075.2"; gene_type "protein_coding"; gene_name "Rras2"; transcript_type "nonsense_mediated_decay"; transcript_name "Rras2-202"; exon_number 6; exon_id "ENSMUSE00000504249.5"; level 2; protein_id "ENSMUSP00000147655.2"; transcript_support_level "1"; mgi_id "MGI:1914172"; havana_gene "OTTMUSG00000060367.1"; havana_transcript "OTTMUST00000147714.1";
chr7	HAVANA	UTR	113646020	113647486	0	-	.	gene_id "ENSMUSG00000055723.7"; transcript_id "ENSMUST00000210075.2"; gene_type "protein_coding"; gene_name "Rras2"; transcript_type "nonsense_mediated_decay"; transcript_name "Rras2-202"; exon_number 6; exon_id "ENSMUSE00000504249.5"; level 2; protein_id "ENSMUSP00000147655.2"; transcript_support_level "1"; mgi_id "MGI:1914172"; havana_gene "OTTMUSG00000060367.1"; havana_transcript "OTTMUST00000147714.1";
chr7	ENSEMBL_gcm37	exon	113646020	113647486	8.78446995831773	-	.	gene_id "ENSMUSG00000055723.7"; transcript_id "ENSMUSG00000055723.7_tx_2"; exon_id "chr7_113646020_113647486_-"; exonnum "6"; txlen "2219";
chr7	HAVANA	transcript	113646020	113716999	0	-	.	gene_id "ENSMUSG00000055723.7"; transcript_id "ENSMUST00000210075.2"; gene_type "protein_coding"; gene_name "Rras2"; transcript_type "nonsense_mediated_decay"; transcript_name "Rras2-202"; level 2; protein_id "ENSMUSP00000147655.2"; transcript_support_level "1"; mgi_id "MGI:1914172"; havana_gene "OTTMUSG00000060367.1"; havana_transcript "OTTMUST00000147714.1";
chr7	HAVANA	stop_codon	113647399	113647401	0	-	0	gene_id "ENSMUSG00000055723.7"; transcript_id "ENSMUST00000069449.7"; gene_type "protein_coding"; gene_name "Rras2"; transcript_type "protein_coding"; transcript_name "Rras2-201"; exon_number 6; exon_id "ENSMUSE00001388151.2"; level 2; protein_id "ENSMUSP00000069752.6"; transcript_support_level "1"; mgi_id "MGI:1914172"; tag "basic"; tag "Ensembl_canonical"; tag "GENCODE_Primary"; tag "appris_principal_1"; tag "CCDS"; ccdsid "CCDS21758.1"; havana_gene "OTTMUSG00000060367.1"; havana_transcript "OTTMUST00000147713.1";
chr7	HAVANA	CDS	113647402	113647486	0	-	1	gene_id "ENSMUSG00000055723.7"; transcript_id "ENSMUST00000069449.7"; gene_type "protein_coding"; gene_name "Rras2"; transcript_type "protein_coding"; transcript_name "Rras2-201"; exon_number 6; exon_id "ENSMUSE00001388151.2"; level 2; protein_id "ENSMUSP00000069752.6"; transcript_support_level "1"; mgi_id "MGI:1914172"; tag "basic"; tag "Ensembl_canonical"; tag "GENCODE_Primary"; tag "appris_principal_1"; tag "CCDS"; ccdsid "CCDS21758.1"; havana_gene "OTTMUSG00000060367.1"; havana_transcript "OTTMUST00000147713.1";
chr7	HAVANA	exon	113649536	113649654	0	-	.	gene_id "ENSMUSG00000055723.7"; transcript_id "ENSMUST00000069449.7"; gene_type "protein_coding"; gene_name "Rras2"; transcript_type "protein_coding"; transcript_name "Rras2-201"; exon_number 5; exon_id "ENSMUSE00000436813.5"; level 2; protein_id "ENSMUSP00000069752.6"; transcript_support_level "1"; mgi_id "MGI:1914172"; tag "basic"; tag "Ensembl_canonical"; tag "GENCODE_Primary"; tag "appris_principal_1"; tag "CCDS"; ccdsid "CCDS21758.1"; havana_gene "OTTMUSG00000060367.1"; havana_transcript "OTTMUST00000147713.1";
chr7	HAVANA	CDS	113649536	113649654	0	-	0	gene_id "ENSMUSG00000055723.7"; transcript_id "ENSMUST00000069449.7"; gene_type "protein_coding"; gene_name "Rras2"; transcript_type "protein_coding"; transcript_name "Rras2-201"; exon_number 5; exon_id "ENSMUSE00000436813.5"; level 2; protein_id "ENSMUSP00000069752.6"; transcript_support_level "1"; mgi_id "MGI:1914172"; tag "basic"; tag "Ensembl_canonical"; tag "GENCODE_Primary"; tag "appris_principal_1"; tag "CCDS"; ccdsid "CCDS21758.1"; havana_gene "OTTMUSG00000060367.1"; havana_transcript "OTTMUST00000147713.1";
chr7	ENSEMBL_gcm37	exon	113649536	113649654	8.78446995831773	-	.	gene_id "ENSMUSG00000055723.7"; transcript_id "ENSMUSG00000055723.7_tx_2"; exon_id "chr7_113649536_113649654_-"; exonnum "5"; txlen "2219";
chr7	HAVANA	UTR	113649536	113650924	0	-	.	gene_id "ENSMUSG00000055723.7"; transcript_id "ENSMUST00000210075.2"; gene_type "protein_coding"; gene_name "Rras2"; transcript_type "nonsense_mediated_decay"; transcript_name "Rras2-202"; exon_number 5; exon_id "ENSMUSE00001388773.2"; level 2; protein_id "ENSMUSP00000147655.2"; transcript_support_level "1"; mgi_id "MGI:1914172"; havana_gene "OTTMUSG00000060367.1"; havana_transcript "OTTMUST00000147714.1";
chr7	HAVANA	exon	113649536	113650933	0	-	.	gene_id "ENSMUSG00000055723.7"; transcript_id "ENSMUST00000210075.2"; gene_type "protein_coding"; gene_name "Rras2"; transcript_type "nonsense_mediated_decay"; transcript_name "Rras2-202"; exon_number 5; exon_id "ENSMUSE00001388773.2"; level 2; protein_id "ENSMUSP00000147655.2"; transcript_support_level "1"; mgi_id "MGI:1914172"; havana_gene "OTTMUSG00000060367.1"; havana_transcript "OTTMUST00000147714.1";
chr7	HAVANA	stop_codon	113650922	113650924	0	-	0	gene_id "ENSMUSG00000055723.7"; transcript_id "ENSMUST00000210075.2"; gene_type "protein_coding"; gene_name "Rras2"; transcript_type "nonsense_mediated_decay"; transcript_name "Rras2-202"; exon_number 5; exon_id "ENSMUSE00001388773.2"; level 2; protein_id "ENSMUSP00000147655.2"; transcript_support_level "1"; mgi_id "MGI:1914172"; havana_gene "OTTMUSG00000060367.1"; havana_transcript "OTTMUST00000147714.1";
chr7	HAVANA	CDS	113650925	113650933	0	-	0	gene_id "ENSMUSG00000055723.7"; transcript_id "ENSMUST00000210075.2"; gene_type "protein_coding"; gene_name "Rras2"; transcript_type "nonsense_mediated_decay"; transcript_name "Rras2-202"; exon_number 5; exon_id "ENSMUSE00001388773.2"; level 2; protein_id "ENSMUSP00000147655.2"; transcript_support_level "1"; mgi_id "MGI:1914172"; havana_gene "OTTMUSG00000060367.1"; havana_transcript "OTTMUST00000147714.1";
chr7	HAVANA	exon	113657775	113657883	0	-	.	gene_id "ENSMUSG00000055723.7"; transcript_id "ENSMUST00000069449.7"; gene_type "protein_coding"; gene_name "Rras2"; transcript_type "protein_coding"; transcript_name "Rras2-201"; exon_number 4; exon_id "ENSMUSE00000527807.3"; level 2; protein_id "ENSMUSP00000069752.6"; transcript_support_level "1"; mgi_id "MGI:1914172"; tag "basic"; tag "Ensembl_canonical"; tag "GENCODE_Primary"; tag "appris_principal_1"; tag "CCDS"; ccdsid "CCDS21758.1"; havana_gene "OTTMUSG00000060367.1"; havana_transcript "OTTMUST00000147713.1";
chr7	HAVANA	CDS	113657775	113657883	0	-	1	gene_id "ENSMUSG00000055723.7"; transcript_id "ENSMUST00000069449.7"; gene_type "protein_coding"; gene_name "Rras2"; transcript_type "protein_coding"; transcript_name "Rras2-201"; exon_number 4; exon_id "ENSMUSE00000527807.3"; level 2; protein_id "ENSMUSP00000069752.6"; transcript_support_level "1"; mgi_id "MGI:1914172"; tag "basic"; tag "Ensembl_canonical"; tag "GENCODE_Primary"; tag "appris_principal_1"; tag "CCDS"; ccdsid "CCDS21758.1"; havana_gene "OTTMUSG00000060367.1"; havana_transcript "OTTMUST00000147713.1";
chr7	HAVANA	exon	113657775	113657883	0	-	.	gene_id "ENSMUSG00000055723.7"; transcript_id "ENSMUST00000210075.2"; gene_type "protein_coding"; gene_name "Rras2"; transcript_type "nonsense_mediated_decay"; transcript_name "Rras2-202"; exon_number 4; exon_id "ENSMUSE00000527807.3"; level 2; protein_id "ENSMUSP00000147655.2"; transcript_support_level "1"; mgi_id "MGI:1914172"; havana_gene "OTTMUSG00000060367.1"; havana_transcript "OTTMUST00000147714.1";
chr7	HAVANA	CDS	113657775	113657883	0	-	1	gene_id "ENSMUSG00000055723.7"; transcript_id "ENSMUST00000210075.2"; gene_type "protein_coding"; gene_name "Rras2"; transcript_type "nonsense_mediated_decay"; transcript_name "Rras2-202"; exon_number 4; exon_id "ENSMUSE00000527807.3"; level 2; protein_id "ENSMUSP00000147655.2"; transcript_support_level "1"; mgi_id "MGI:1914172"; havana_gene "OTTMUSG00000060367.1"; havana_transcript "OTTMUST00000147714.1";
chr7	ENSEMBL_gcm37	exon	113657775	113657883	8.78446995831773	-	.	gene_id "ENSMUSG00000055723.7"; transcript_id "ENSMUSG00000055723.7_tx_2"; exon_id "chr7_113657775_113657883_-"; exonnum "4"; txlen "2219";
chr7	HAVANA	exon	113658162	113658264	0	-	.	gene_id "ENSMUSG00000055723.7"; transcript_id "ENSMUST00000069449.7"; gene_type "protein_coding"; gene_name "Rras2"; transcript_type "protein_coding"; transcript_name "Rras2-201"; exon_number 3; exon_id "ENSMUSE00000527808.2"; level 2; protein_id "ENSMUSP00000069752.6"; transcript_support_level "1"; mgi_id "MGI:1914172"; tag "basic"; tag "Ensembl_canonical"; tag "GENCODE_Primary"; tag "appris_principal_1"; tag "CCDS"; ccdsid "CCDS21758.1"; havana_gene "OTTMUSG00000060367.1"; havana_transcript "OTTMUST00000147713.1";
chr7	HAVANA	CDS	113658162	113658264	0	-	2	gene_id "ENSMUSG00000055723.7"; transcript_id "ENSMUST00000069449.7"; gene_type "protein_coding"; gene_name "Rras2"; transcript_type "protein_coding"; transcript_name "Rras2-201"; exon_number 3; exon_id "ENSMUSE00000527808.2"; level 2; protein_id "ENSMUSP00000069752.6"; transcript_support_level "1"; mgi_id "MGI:1914172"; tag "basic"; tag "Ensembl_canonical"; tag "GENCODE_Primary"; tag "appris_principal_1"; tag "CCDS"; ccdsid "CCDS21758.1"; havana_gene "OTTMUSG00000060367.1"; havana_transcript "OTTMUST00000147713.1";
chr7	HAVANA	exon	113658162	113658264	0	-	.	gene_id "ENSMUSG00000055723.7"; transcript_id "ENSMUST00000210075.2"; gene_type "protein_coding"; gene_name "Rras2"; transcript_type "nonsense_mediated_decay"; transcript_name "Rras2-202"; exon_number 3; exon_id "ENSMUSE00000527808.2"; level 2; protein_id "ENSMUSP00000147655.2"; transcript_support_level "1"; mgi_id "MGI:1914172"; havana_gene "OTTMUSG00000060367.1"; havana_transcript "OTTMUST00000147714.1";
chr7	HAVANA	CDS	113658162	113658264	0	-	2	gene_id "ENSMUSG00000055723.7"; transcript_id "ENSMUST00000210075.2"; gene_type "protein_coding"; gene_name "Rras2"; transcript_type "nonsense_mediated_decay"; transcript_name "Rras2-202"; exon_number 3; exon_id "ENSMUSE00000527808.2"; level 2; protein_id "ENSMUSP00000147655.2"; transcript_support_level "1"; mgi_id "MGI:1914172"; havana_gene "OTTMUSG00000060367.1"; havana_transcript "OTTMUST00000147714.1";
chr7	ENSEMBL_gcm37	exon	113658162	113658264	8.78446995831773	-	.	gene_id "ENSMUSG00000055723.7"; transcript_id "ENSMUSG00000055723.7_tx_2"; exon_id "chr7_113658162_113658264_-"; exonnum "3"; txlen "2219";
chr7	HAVANA	exon	113659567	113659654	0	-	.	gene_id "ENSMUSG00000055723.7"; transcript_id "ENSMUST00000069449.7"; gene_type "protein_coding"; gene_name "Rras2"; transcript_type "protein_coding"; transcript_name "Rras2-201"; exon_number 2; exon_id "ENSMUSE00000527809.3"; level 2; protein_id "ENSMUSP00000069752.6"; transcript_support_level "1"; mgi_id "MGI:1914172"; tag "basic"; tag "Ensembl_canonical"; tag "GENCODE_Primary"; tag "appris_principal_1"; tag "CCDS"; ccdsid "CCDS21758.1"; havana_gene "OTTMUSG00000060367.1"; havana_transcript "OTTMUST00000147713.1";
chr7	HAVANA	CDS	113659567	113659654	0	-	0	gene_id "ENSMUSG00000055723.7"; transcript_id "ENSMUST00000069449.7"; gene_type "protein_coding"; gene_name "Rras2"; transcript_type "protein_coding"; transcript_name "Rras2-201"; exon_number 2; exon_id "ENSMUSE00000527809.3"; level 2; protein_id "ENSMUSP00000069752.6"; transcript_support_level "1"; mgi_id "MGI:1914172"; tag "basic"; tag "Ensembl_canonical"; tag "GENCODE_Primary"; tag "appris_principal_1"; tag "CCDS"; ccdsid "CCDS21758.1"; havana_gene "OTTMUSG00000060367.1"; havana_transcript "OTTMUST00000147713.1";
chr7	HAVANA	exon	113659567	113659654	0	-	.	gene_id "ENSMUSG00000055723.7"; transcript_id "ENSMUST00000210075.2"; gene_type "protein_coding"; gene_name "Rras2"; transcript_type "nonsense_mediated_decay"; transcript_name "Rras2-202"; exon_number 2; exon_id "ENSMUSE00000527809.3"; level 2; protein_id "ENSMUSP00000147655.2"; transcript_support_level "1"; mgi_id "MGI:1914172"; havana_gene "OTTMUSG00000060367.1"; havana_transcript "OTTMUST00000147714.1";
chr7	HAVANA	CDS	113659567	113659654	0	-	0	gene_id "ENSMUSG00000055723.7"; transcript_id "ENSMUST00000210075.2"; gene_type "protein_coding"; gene_name "Rras2"; transcript_type "nonsense_mediated_decay"; transcript_name "Rras2-202"; exon_number 2; exon_id "ENSMUSE00000527809.3"; level 2; protein_id "ENSMUSP00000147655.2"; transcript_support_level "1"; mgi_id "MGI:1914172"; havana_gene "OTTMUSG00000060367.1"; havana_transcript "OTTMUST00000147714.1";
chr7	ENSEMBL_gcm37	exon	113659567	113659654	8.78446995831773	-	.	gene_id "ENSMUSG00000055723.7"; transcript_id "ENSMUSG00000055723.7_tx_2"; exon_id "chr7_113659567_113659654_-"; exonnum "2"; txlen "2219";
chr7	sragcm37_ss	exon	113685697	113686029	8.78446995831773	-	.	gene_id "ENSMUSG00000055723.7"; transcript_id "ENSMUSG00000055723.7_tx_2"; exon_id "chr7_113685697_113686029_-"; exonnum "1"; txlen "2219";
chr7	HAVANA	CDS	113716631	113716738	0	-	0	gene_id "ENSMUSG00000055723.7"; transcript_id "ENSMUST00000069449.7"; gene_type "protein_coding"; gene_name "Rras2"; transcript_type "protein_coding"; transcript_name "Rras2-201"; exon_number 1; exon_id "ENSMUSE00000588859.2"; level 2; protein_id "ENSMUSP00000069752.6"; transcript_support_level "1"; mgi_id "MGI:1914172"; tag "basic"; tag "Ensembl_canonical"; tag "GENCODE_Primary"; tag "appris_principal_1"; tag "CCDS"; ccdsid "CCDS21758.1"; havana_gene "OTTMUSG00000060367.1"; havana_transcript "OTTMUST00000147713.1";
chr7	HAVANA	CDS	113716631	113716738	0	-	0	gene_id "ENSMUSG00000055723.7"; transcript_id "ENSMUST00000210075.2"; gene_type "protein_coding"; gene_name "Rras2"; transcript_type "nonsense_mediated_decay"; transcript_name "Rras2-202"; exon_number 1; exon_id "ENSMUSE00001389148.2"; level 2; protein_id "ENSMUSP00000147655.2"; transcript_support_level "1"; mgi_id "MGI:1914172"; havana_gene "OTTMUSG00000060367.1"; havana_transcript "OTTMUST00000147714.1";
chr7	HAVANA	exon	113716631	113716999	0	-	.	gene_id "ENSMUSG00000055723.7"; transcript_id "ENSMUST00000210075.2"; gene_type "protein_coding"; gene_name "Rras2"; transcript_type "nonsense_mediated_decay"; transcript_name "Rras2-202"; exon_number 1; exon_id "ENSMUSE00001389148.2"; level 2; protein_id "ENSMUSP00000147655.2"; transcript_support_level "1"; mgi_id "MGI:1914172"; havana_gene "OTTMUSG00000060367.1"; havana_transcript "OTTMUST00000147714.1";
chr7	HAVANA	exon	113716631	113717016	0	-	.	gene_id "ENSMUSG00000055723.7"; transcript_id "ENSMUST00000069449.7"; gene_type "protein_coding"; gene_name "Rras2"; transcript_type "protein_coding"; transcript_name "Rras2-201"; exon_number 1; exon_id "ENSMUSE00000588859.2"; level 2; protein_id "ENSMUSP00000069752.6"; transcript_support_level "1"; mgi_id "MGI:1914172"; tag "basic"; tag "Ensembl_canonical"; tag "GENCODE_Primary"; tag "appris_principal_1"; tag "CCDS"; ccdsid "CCDS21758.1"; havana_gene "OTTMUSG00000060367.1"; havana_transcript "OTTMUST00000147713.1";
chr7	HAVANA	start_codon	113716736	113716738	0	-	0	gene_id "ENSMUSG00000055723.7"; transcript_id "ENSMUST00000069449.7"; gene_type "protein_coding"; gene_name "Rras2"; transcript_type "protein_coding"; transcript_name "Rras2-201"; exon_number 1; exon_id "ENSMUSE00000588859.2"; level 2; protein_id "ENSMUSP00000069752.6"; transcript_support_level "1"; mgi_id "MGI:1914172"; tag "basic"; tag "Ensembl_canonical"; tag "GENCODE_Primary"; tag "appris_principal_1"; tag "CCDS"; ccdsid "CCDS21758.1"; havana_gene "OTTMUSG00000060367.1"; havana_transcript "OTTMUST00000147713.1";
chr7	HAVANA	start_codon	113716736	113716738	0	-	0	gene_id "ENSMUSG00000055723.7"; transcript_id "ENSMUST00000210075.2"; gene_type "protein_coding"; gene_name "Rras2"; transcript_type "nonsense_mediated_decay"; transcript_name "Rras2-202"; exon_number 1; exon_id "ENSMUSE00001389148.2"; level 2; protein_id "ENSMUSP00000147655.2"; transcript_support_level "1"; mgi_id "MGI:1914172"; havana_gene "OTTMUSG00000060367.1"; havana_transcript "OTTMUST00000147714.1";
chr7	HAVANA	UTR	113716739	113716999	0	-	.	gene_id "ENSMUSG00000055723.7"; transcript_id "ENSMUST00000210075.2"; gene_type "protein_coding"; gene_name "Rras2"; transcript_type "nonsense_mediated_decay"; transcript_name "Rras2-202"; exon_number 1; exon_id "ENSMUSE00001389148.2"; level 2; protein_id "ENSMUSP00000147655.2"; transcript_support_level "1"; mgi_id "MGI:1914172"; havana_gene "OTTMUSG00000060367.1"; havana_transcript "OTTMUST00000147714.1";
chr7	HAVANA	UTR	113716739	113717016	0	-	.	gene_id "ENSMUSG00000055723.7"; transcript_id "ENSMUST00000069449.7"; gene_type "protein_coding"; gene_name "Rras2"; transcript_type "protein_coding"; transcript_name "Rras2-201"; exon_number 1; exon_id "ENSMUSE00000588859.2"; level 2; protein_id "ENSMUSP00000069752.6"; transcript_support_level "1"; mgi_id "MGI:1914172"; tag "basic"; tag "Ensembl_canonical"; tag "GENCODE_Primary"; tag "appris_principal_1"; tag "CCDS"; ccdsid "CCDS21758.1"; havana_gene "OTTMUSG00000060367.1"; havana_transcript "OTTMUST00000147713.1";
chr7	HAVANA	exon	113719017	113719143	0	-	.	gene_id "ENSMUSG00000131839.1"; transcript_id "ENSMUST00000308624.1"; gene_type "lncRNA"; gene_name "ENSMUSG00000131839"; transcript_type "lncRNA"; transcript_name "ENSMUST00000308624"; exon_number 3; exon_id "ENSMUSE00001609591.1"; level 2; tag "TAGENE";
chr7	HAVANA	transcript	113719017	113745233	0	-	.	gene_id "ENSMUSG00000131839.1"; transcript_id "ENSMUST00000308624.1"; gene_type "lncRNA"; gene_name "ENSMUSG00000131839"; transcript_type "lncRNA"; transcript_name "ENSMUST00000308624"; level 2; tag "TAGENE";
chr7	HAVANA	gene	113719017	113762308	0	-	.	gene_id "ENSMUSG00000131839.1"; gene_type "lncRNA"; gene_name "ENSMUSG00000131839"; level 2;
chr7	HAVANA	exon	113719019	113719143	0	-	.	gene_id "ENSMUSG00000131839.1"; transcript_id "ENSMUST00000308623.1"; gene_type "lncRNA"; gene_name "ENSMUSG00000131839"; transcript_type "lncRNA"; transcript_name "ENSMUST00000308623"; exon_number 4; exon_id "ENSMUSE00001609595.1"; level 2; tag "basic"; tag "Ensembl_canonical"; tag "GENCODE_Primary"; tag "TAGENE";
chr7	ENSEMBL_gcm37	exon	113719019	113719143	0.00159263857393613	-	.	gene_id "ENSMUSG00000131839.1"; transcript_id "ENSMUSG00000131839.1_tx_8"; exon_id "chr7_113719019_113719143_-"; exonnum "9"; txlen "1208";
chr7	HAVANA	transcript	113719019	113762308	0	-	.	gene_id "ENSMUSG00000131839.1"; transcript_id "ENSMUST00000308623.1"; gene_type "lncRNA"; gene_name "ENSMUSG00000131839"; transcript_type "lncRNA"; transcript_name "ENSMUST00000308623"; level 2; tag "basic"; tag "Ensembl_canonical"; tag "GENCODE_Primary"; tag "TAGENE";
chr7	HAVANA	exon	113740428	113740616	0	-	.	gene_id "ENSMUSG00000131839.1"; transcript_id "ENSMUST00000308624.1"; gene_type "lncRNA"; gene_name "ENSMUSG00000131839"; transcript_type "lncRNA"; transcript_name "ENSMUST00000308624"; exon_number 2; exon_id "ENSMUSE00001609594.1"; level 2; tag "TAGENE";
chr7	HAVANA	exon	113740428	113740616	0	-	.	gene_id "ENSMUSG00000131839.1"; transcript_id "ENSMUST00000308623.1"; gene_type "lncRNA"; gene_name "ENSMUSG00000131839"; transcript_type "lncRNA"; transcript_name "ENSMUST00000308623"; exon_number 3; exon_id "ENSMUSE00001609594.1"; level 2; tag "basic"; tag "Ensembl_canonical"; tag "GENCODE_Primary"; tag "TAGENE";
chr7	ENSEMBL_gcm37	exon	113740428	113740616	0.00159263857393613	-	.	gene_id "ENSMUSG00000131839.1"; transcript_id "ENSMUSG00000131839.1_tx_8"; exon_id "chr7_113740428_113740616_-"; exonnum "8"; txlen "1208";
chr7	HAVANA	exon	113745165	113745233	0	-	.	gene_id "ENSMUSG00000131839.1"; transcript_id "ENSMUST00000308624.1"; gene_type "lncRNA"; gene_name "ENSMUSG00000131839"; transcript_type "lncRNA"; transcript_name "ENSMUST00000308624"; exon_number 1; exon_id "ENSMUSE00001609593.1"; level 2; tag "TAGENE";
chr7	sragcm37_mid	exon	113750644	113750744	0.00159263857393613	-	.	gene_id "ENSMUSG00000131839.1"; transcript_id "ENSMUSG00000131839.1_tx_8"; exon_id "chr7_113750644_113750744_-"; exonnum "7"; txlen "1208";
chr7	sragcm37_es	exon	113760808	113761067	0.168561450801624	-	.	gene_id "ENSMUSG00000131839.1"; transcript_id "ENSMUSG00000131839.1_tx_4"; exon_id "chr7_113760808_113761067_-"; exonnum "5"; txlen "697";
chr7	sragcm37_es	exon	113760808	113761067	0.110631736519246	-	.	gene_id "ENSMUSG00000131839.1"; transcript_id "ENSMUSG00000131839.1_tx_6"; exon_id "chr7_113760808_113761067_-"; exonnum "4"; txlen "575";
chr7	sragcm37_es	exon	113760808	113761067	0.100439179550285	-	.	gene_id "ENSMUSG00000131839.1"; transcript_id "ENSMUSG00000131839.1_tx_7"; exon_id "chr7_113760808_113761067_-"; exonnum "4"; txlen "589";
chr7	HAVANA	exon	113761324	113761427	0	-	.	gene_id "ENSMUSG00000131839.1"; transcript_id "ENSMUST00000308623.1"; gene_type "lncRNA"; gene_name "ENSMUSG00000131839"; transcript_type "lncRNA"; transcript_name "ENSMUST00000308623"; exon_number 2; exon_id "ENSMUSE00001609596.1"; level 2; tag "basic"; tag "Ensembl_canonical"; tag "GENCODE_Primary"; tag "TAGENE";
chr7	ENSEMBL_gcm37	exon	113761324	113761427	0.168561450801624	-	.	gene_id "ENSMUSG00000131839.1"; transcript_id "ENSMUSG00000131839.1_tx_4"; exon_id "chr7_113761324_113761427_-"; exonnum "4"; txlen "697";
chr7	ENSEMBL_gcm37	exon	113761324	113761427	0.110631736519246	-	.	gene_id "ENSMUSG00000131839.1"; transcript_id "ENSMUSG00000131839.1_tx_6"; exon_id "chr7_113761324_113761427_-"; exonnum "3"; txlen "575";
chr7	ENSEMBL_gcm37	exon	113761324	113761427	0.100439179550285	-	.	gene_id "ENSMUSG00000131839.1"; transcript_id "ENSMUSG00000131839.1_tx_7"; exon_id "chr7_113761324_113761427_-"; exonnum "3"; txlen "589";
chr7	ENSEMBL_gcm37	exon	113761324	113761427	0.00159263857393613	-	.	gene_id "ENSMUSG00000131839.1"; transcript_id "ENSMUSG00000131839.1_tx_8"; exon_id "chr7_113761324_113761427_-"; exonnum "6"; txlen "1208";
chr7	HAVANA	exon	113762280	113762308	0	-	.	gene_id "ENSMUSG00000131839.1"; transcript_id "ENSMUST00000308623.1"; gene_type "lncRNA"; gene_name "ENSMUSG00000131839"; transcript_type "lncRNA"; transcript_name "ENSMUST00000308623"; exon_number 1; exon_id "ENSMUSE00001609592.1"; level 2; tag "basic"; tag "Ensembl_canonical"; tag "GENCODE_Primary"; tag "TAGENE";
chr7	sragcm37_mid	exon	113763447	113763568	0.168561450801624	-	.	gene_id "ENSMUSG00000131839.1"; transcript_id "ENSMUSG00000131839.1_tx_4"; exon_id "chr7_113763447_113763568_-"; exonnum "3"; txlen "697";
chr7	sragcm37_mid	exon	113763447	113763568	0.100439179550285	-	.	gene_id "ENSMUSG00000131839.1"; transcript_id "ENSMUSG00000131839.1_tx_7"; exon_id "chr7_113763447_113763568_-"; exonnum "2"; txlen "589";
chr7	sragcm37_mid	exon	113763447	113763568	0.00159263857393613	-	.	gene_id "ENSMUSG00000131839.1"; transcript_id "ENSMUSG00000131839.1_tx_8"; exon_id "chr7_113763447_113763568_-"; exonnum "5"; txlen "1208";
chr7	sragcm37_mid	exon	113765724	113765831	0.168561450801624	-	.	gene_id "ENSMUSG00000131839.1"; transcript_id "ENSMUSG00000131839.1_tx_4"; exon_id "chr7_113765724_113765831_-"; exonnum "2"; txlen "697";
chr7	sragcm37_mid	exon	113765724	113765831	0.110631736519246	-	.	gene_id "ENSMUSG00000131839.1"; transcript_id "ENSMUSG00000131839.1_tx_6"; exon_id "chr7_113765724_113765831_-"; exonnum "2"; txlen "575";
chr7	sragcm37_mid	exon	113765724	113765831	0.00159263857393613	-	.	gene_id "ENSMUSG00000131839.1"; transcript_id "ENSMUSG00000131839.1_tx_8"; exon_id "chr7_113765724_113765831_-"; exonnum "4"; txlen "1208";
chr7	sragcm37_mid	exon	113767910	113768048	0.00159263857393613	-	.	gene_id "ENSMUSG00000131839.1"; transcript_id "ENSMUSG00000131839.1_tx_8"; exon_id "chr7_113767910_113768048_-"; exonnum "3"; txlen "1208";
chr7	sragcm37_mid	exon	113769385	113769601	0.00159263857393613	-	.	gene_id "ENSMUSG00000131839.1"; transcript_id "ENSMUSG00000131839.1_tx_8"; exon_id "chr7_113769385_113769601_-"; exonnum "2"; txlen "1208";
chr7	sragcm37_ss	exon	113801494	113801596	0.168561450801624	-	.	gene_id "ENSMUSG00000131839.1"; transcript_id "ENSMUSG00000131839.1_tx_4"; exon_id "chr7_113801494_113801596_-"; exonnum "1"; txlen "697";
chr7	sragcm37_ss	exon	113801494	113801596	0.110631736519246	-	.	gene_id "ENSMUSG00000131839.1"; transcript_id "ENSMUSG00000131839.1_tx_6"; exon_id "chr7_113801494_113801596_-"; exonnum "1"; txlen "575";
chr7	sragcm37_ss	exon	113801494	113801596	0.100439179550285	-	.	gene_id "ENSMUSG00000131839.1"; transcript_id "ENSMUSG00000131839.1_tx_7"; exon_id "chr7_113801494_113801596_-"; exonnum "1"; txlen "589";
chr7	sragcm37_ss	exon	113801494	113801596	0.00159263857393613	-	.	gene_id "ENSMUSG00000131839.1"; transcript_id "ENSMUSG00000131839.1_tx_8"; exon_id "chr7_113801494_113801596_-"; exonnum "1"; txlen "1208";
chr7	HAVANA	gene	113807869	113808323	0	-	.	gene_id "ENSMUSG00000110407.2"; gene_type "processed_pseudogene"; gene_name "Gm45454"; level 2; mgi_id "MGI:5791290"; havana_gene "OTTMUSG00000060371.1";
chr7	HAVANA	transcript	113807869	113808323	0	-	.	gene_id "ENSMUSG00000110407.2"; transcript_id "ENSMUST00000211484.2"; gene_type "processed_pseudogene"; gene_name "Gm45454"; transcript_type "processed_pseudogene"; transcript_name "Gm45454-201"; level 2; transcript_support_level "NA"; mgi_id "MGI:5791290"; ont "PGO:0000004"; tag "basic"; tag "Ensembl_canonical"; tag "GENCODE_Primary"; havana_gene "OTTMUSG00000060371.1"; havana_transcript "OTTMUST00000147719.1";
chr7	HAVANA	exon	113807869	113808323	0	-	.	gene_id "ENSMUSG00000110407.2"; transcript_id "ENSMUST00000211484.2"; gene_type "processed_pseudogene"; gene_name "Gm45454"; transcript_type "processed_pseudogene"; transcript_name "Gm45454-201"; exon_number 1; exon_id "ENSMUSE00001384578.2"; level 2; transcript_support_level "NA"; mgi_id "MGI:5791290"; ont "PGO:0000004"; tag "basic"; tag "Ensembl_canonical"; tag "GENCODE_Primary"; havana_gene "OTTMUSG00000060371.1"; havana_transcript "OTTMUST00000147719.1";
chr7	HAVANA	UTR	113814794	113815115	0	-	.	gene_id "ENSMUSG00000030754.10"; transcript_id "ENSMUST00000033012.9"; gene_type "protein_coding"; gene_name "Copb1"; transcript_type "protein_coding"; transcript_name "Copb1-201"; exon_number 22; exon_id "ENSMUSE00000896169.2"; level 2; protein_id "ENSMUSP00000033012.8"; transcript_support_level "1"; mgi_id "MGI:1917599"; tag "basic"; tag "Ensembl_canonical"; tag "GENCODE_Primary"; tag "appris_principal_1"; tag "CCDS"; ccdsid "CCDS21759.1"; havana_gene "OTTMUSG00000060372.1"; havana_transcript "OTTMUST00000147720.1";
chr7	HAVANA	exon	113814794	113815172	0	-	.	gene_id "ENSMUSG00000030754.10"; transcript_id "ENSMUST00000033012.9"; gene_type "protein_coding"; gene_name "Copb1"; transcript_type "protein_coding"; transcript_name "Copb1-201"; exon_number 22; exon_id "ENSMUSE00000896169.2"; level 2; protein_id "ENSMUSP00000033012.8"; transcript_support_level "1"; mgi_id "MGI:1917599"; tag "basic"; tag "Ensembl_canonical"; tag "GENCODE_Primary"; tag "appris_principal_1"; tag "CCDS"; ccdsid "CCDS21759.1"; havana_gene "OTTMUSG00000060372.1"; havana_transcript "OTTMUST00000147720.1";
chr7	HAVANA	gene	113814794	113853946	0	-	.	gene_id "ENSMUSG00000030754.10"; gene_type "protein_coding"; gene_name "Copb1"; level 2; mgi_id "MGI:1917599"; havana_gene "OTTMUSG00000060372.1";
chr7	HAVANA	transcript	113814794	113853946	0	-	.	gene_id "ENSMUSG00000030754.10"; transcript_id "ENSMUST00000033012.9"; gene_type "protein_coding"; gene_name "Copb1"; transcript_type "protein_coding"; transcript_name "Copb1-201"; level 2; protein_id "ENSMUSP00000033012.8"; transcript_support_level "1"; mgi_id "MGI:1917599"; tag "basic"; tag "Ensembl_canonical"; tag "GENCODE_Primary"; tag "appris_principal_1"; tag "CCDS"; ccdsid "CCDS21759.1"; havana_gene "OTTMUSG00000060372.1"; havana_transcript "OTTMUST00000147720.1";
chr7	HAVANA	exon	113814829	113815172	0	-	.	gene_id "ENSMUSG00000030754.10"; transcript_id "ENSMUST00000209394.2"; gene_type "protein_coding"; gene_name "Copb1"; transcript_type "protein_coding_CDS_not_defined"; transcript_name "Copb1-202"; exon_number 4; exon_id "ENSMUSE00001382584.2"; level 2; transcript_support_level "3"; mgi_id "MGI:1917599"; havana_gene "OTTMUSG00000060372.1"; havana_transcript "OTTMUST00000147721.1";
chr7	ENSEMBL_gcm37	exon	113814829	113815172	1.82648632037468	-	.	gene_id "ENSMUSG00000030754.10"; transcript_id "ENSMUSG00000030754.10_tx_2"; exon_id "chr7_113814829_113815172_-"; exonnum "22"; txlen "3416";
chr7	HAVANA	transcript	113814829	113817396	0	-	.	gene_id "ENSMUSG00000030754.10"; transcript_id "ENSMUST00000209394.2"; gene_type "protein_coding"; gene_name "Copb1"; transcript_type "protein_coding_CDS_not_defined"; transcript_name "Copb1-202"; level 2; transcript_support_level "3"; mgi_id "MGI:1917599"; havana_gene "OTTMUSG00000060372.1"; havana_transcript "OTTMUST00000147721.1";
chr7	HAVANA	stop_codon	113815113	113815115	0	-	0	gene_id "ENSMUSG00000030754.10"; transcript_id "ENSMUST00000033012.9"; gene_type "protein_coding"; gene_name "Copb1"; transcript_type "protein_coding"; transcript_name "Copb1-201"; exon_number 22; exon_id "ENSMUSE00000896169.2"; level 2; protein_id "ENSMUSP00000033012.8"; transcript_support_level "1"; mgi_id "MGI:1917599"; tag "basic"; tag "Ensembl_canonical"; tag "GENCODE_Primary"; tag "appris_principal_1"; tag "CCDS"; ccdsid "CCDS21759.1"; havana_gene "OTTMUSG00000060372.1"; havana_transcript "OTTMUST00000147720.1";
chr7	HAVANA	CDS	113815116	113815172	0	-	0	gene_id "ENSMUSG00000030754.10"; transcript_id "ENSMUST00000033012.9"; gene_type "protein_coding"; gene_name "Copb1"; transcript_type "protein_coding"; transcript_name "Copb1-201"; exon_number 22; exon_id "ENSMUSE00000896169.2"; level 2; protein_id "ENSMUSP00000033012.8"; transcript_support_level "1"; mgi_id "MGI:1917599"; tag "basic"; tag "Ensembl_canonical"; tag "GENCODE_Primary"; tag "appris_principal_1"; tag "CCDS"; ccdsid "CCDS21759.1"; havana_gene "OTTMUSG00000060372.1"; havana_transcript "OTTMUST00000147720.1";
chr7	HAVANA	exon	113815698	113815853	0	-	.	gene_id "ENSMUSG00000030754.10"; transcript_id "ENSMUST00000033012.9"; gene_type "protein_coding"; gene_name "Copb1"; transcript_type "protein_coding"; transcript_name "Copb1-201"; exon_number 21; exon_id "ENSMUSE00000970102.2"; level 2; protein_id "ENSMUSP00000033012.8"; transcript_support_level "1"; mgi_id "MGI:1917599"; tag "basic"; tag "Ensembl_canonical"; tag "GENCODE_Primary"; tag "appris_principal_1"; tag "CCDS"; ccdsid "CCDS21759.1"; havana_gene "OTTMUSG00000060372.1"; havana_transcript "OTTMUST00000147720.1";
chr7	HAVANA	CDS	113815698	113815853	0	-	0	gene_id "ENSMUSG00000030754.10"; transcript_id "ENSMUST00000033012.9"; gene_type "protein_coding"; gene_name "Copb1"; transcript_type "protein_coding"; transcript_name "Copb1-201"; exon_number 21; exon_id "ENSMUSE00000970102.2"; level 2; protein_id "ENSMUSP00000033012.8"; transcript_support_level "1"; mgi_id "MGI:1917599"; tag "basic"; tag "Ensembl_canonical"; tag "GENCODE_Primary"; tag "appris_principal_1"; tag "CCDS"; ccdsid "CCDS21759.1"; havana_gene "OTTMUSG00000060372.1"; havana_transcript "OTTMUST00000147720.1";
chr7	HAVANA	exon	113815698	113815853	0	-	.	gene_id "ENSMUSG00000030754.10"; transcript_id "ENSMUST00000209394.2"; gene_type "protein_coding"; gene_name "Copb1"; transcript_type "protein_coding_CDS_not_defined"; transcript_name "Copb1-202"; exon_number 3; exon_id "ENSMUSE00001388845.2"; level 2; transcript_support_level "3"; mgi_id "MGI:1917599"; havana_gene "OTTMUSG00000060372.1"; havana_transcript "OTTMUST00000147721.1";
chr7	ENSEMBL_gcm37	exon	113815698	113815853	1.82648632037468	-	.	gene_id "ENSMUSG00000030754.10"; transcript_id "ENSMUSG00000030754.10_tx_2"; exon_id "chr7_113815698_113815853_-"; exonnum "21"; txlen "3416";
chr7	HAVANA	exon	113816857	113816946	0	-	.	gene_id "ENSMUSG00000030754.10"; transcript_id "ENSMUST00000033012.9"; gene_type "protein_coding"; gene_name "Copb1"; transcript_type "protein_coding"; transcript_name "Copb1-201"; exon_number 20; exon_id "ENSMUSE00001049627.2"; level 2; protein_id "ENSMUSP00000033012.8"; transcript_support_level "1"; mgi_id "MGI:1917599"; tag "basic"; tag "Ensembl_canonical"; tag "GENCODE_Primary"; tag "appris_principal_1"; tag "CCDS"; ccdsid "CCDS21759.1"; havana_gene "OTTMUSG00000060372.1"; havana_transcript "OTTMUST00000147720.1";
chr7	HAVANA	CDS	113816857	113816946	0	-	0	gene_id "ENSMUSG00000030754.10"; transcript_id "ENSMUST00000033012.9"; gene_type "protein_coding"; gene_name "Copb1"; transcript_type "protein_coding"; transcript_name "Copb1-201"; exon_number 20; exon_id "ENSMUSE00001049627.2"; level 2; protein_id "ENSMUSP00000033012.8"; transcript_support_level "1"; mgi_id "MGI:1917599"; tag "basic"; tag "Ensembl_canonical"; tag "GENCODE_Primary"; tag "appris_principal_1"; tag "CCDS"; ccdsid "CCDS21759.1"; havana_gene "OTTMUSG00000060372.1"; havana_transcript "OTTMUST00000147720.1";
chr7	HAVANA	exon	113816857	113816946	0	-	.	gene_id "ENSMUSG00000030754.10"; transcript_id "ENSMUST00000209394.2"; gene_type "protein_coding"; gene_name "Copb1"; transcript_type "protein_coding_CDS_not_defined"; transcript_name "Copb1-202"; exon_number 2; exon_id "ENSMUSE00001383457.2"; level 2; transcript_support_level "3"; mgi_id "MGI:1917599"; havana_gene "OTTMUSG00000060372.1"; havana_transcript "OTTMUST00000147721.1";
chr7	ENSEMBL_gcm37	exon	113816857	113816946	1.82648632037468	-	.	gene_id "ENSMUSG00000030754.10"; transcript_id "ENSMUSG00000030754.10_tx_2"; exon_id "chr7_113816857_113816946_-"; exonnum "20"; txlen "3416";
chr7	HAVANA	exon	113817227	113817396	0	-	.	gene_id "ENSMUSG00000030754.10"; transcript_id "ENSMUST00000209394.2"; gene_type "protein_coding"; gene_name "Copb1"; transcript_type "protein_coding_CDS_not_defined"; transcript_name "Copb1-202"; exon_number 1; exon_id "ENSMUSE00001387976.2"; level 2; transcript_support_level "3"; mgi_id "MGI:1917599"; havana_gene "OTTMUSG00000060372.1"; havana_transcript "OTTMUST00000147721.1";
chr7	HAVANA	exon	113818761	113818906	0	-	.	gene_id "ENSMUSG00000030754.10"; transcript_id "ENSMUST00000033012.9"; gene_type "protein_coding"; gene_name "Copb1"; transcript_type "protein_coding"; transcript_name "Copb1-201"; exon_number 19; exon_id "ENSMUSE00001009275.2"; level 2; protein_id "ENSMUSP00000033012.8"; transcript_support_level "1"; mgi_id "MGI:1917599"; tag "basic"; tag "Ensembl_canonical"; tag "GENCODE_Primary"; tag "appris_principal_1"; tag "CCDS"; ccdsid "CCDS21759.1"; havana_gene "OTTMUSG00000060372.1"; havana_transcript "OTTMUST00000147720.1";
chr7	HAVANA	CDS	113818761	113818906	0	-	2	gene_id "ENSMUSG00000030754.10"; transcript_id "ENSMUST00000033012.9"; gene_type "protein_coding"; gene_name "Copb1"; transcript_type "protein_coding"; transcript_name "Copb1-201"; exon_number 19; exon_id "ENSMUSE00001009275.2"; level 2; protein_id "ENSMUSP00000033012.8"; transcript_support_level "1"; mgi_id "MGI:1917599"; tag "basic"; tag "Ensembl_canonical"; tag "GENCODE_Primary"; tag "appris_principal_1"; tag "CCDS"; ccdsid "CCDS21759.1"; havana_gene "OTTMUSG00000060372.1"; havana_transcript "OTTMUST00000147720.1";
chr7	ENSEMBL_gcm37	exon	113818761	113818906	1.82648632037468	-	.	gene_id "ENSMUSG00000030754.10"; transcript_id "ENSMUSG00000030754.10_tx_2"; exon_id "chr7_113818761_113818906_-"; exonnum "19"; txlen "3416";
chr7	HAVANA	exon	113820878	113820997	0	-	.	gene_id "ENSMUSG00000030754.10"; transcript_id "ENSMUST00000033012.9"; gene_type "protein_coding"; gene_name "Copb1"; transcript_type "protein_coding"; transcript_name "Copb1-201"; exon_number 18; exon_id "ENSMUSE00000301381.4"; level 2; protein_id "ENSMUSP00000033012.8"; transcript_support_level "1"; mgi_id "MGI:1917599"; tag "basic"; tag "Ensembl_canonical"; tag "GENCODE_Primary"; tag "appris_principal_1"; tag "CCDS"; ccdsid "CCDS21759.1"; havana_gene "OTTMUSG00000060372.1"; havana_transcript "OTTMUST00000147720.1";
chr7	HAVANA	CDS	113820878	113820997	0	-	2	gene_id "ENSMUSG00000030754.10"; transcript_id "ENSMUST00000033012.9"; gene_type "protein_coding"; gene_name "Copb1"; transcript_type "protein_coding"; transcript_name "Copb1-201"; exon_number 18; exon_id "ENSMUSE00000301381.4"; level 2; protein_id "ENSMUSP00000033012.8"; transcript_support_level "1"; mgi_id "MGI:1917599"; tag "basic"; tag "Ensembl_canonical"; tag "GENCODE_Primary"; tag "appris_principal_1"; tag "CCDS"; ccdsid "CCDS21759.1"; havana_gene "OTTMUSG00000060372.1"; havana_transcript "OTTMUST00000147720.1";
chr7	ENSEMBL_gcm37	exon	113820878	113820997	1.82648632037468	-	.	gene_id "ENSMUSG00000030754.10"; transcript_id "ENSMUSG00000030754.10_tx_2"; exon_id "chr7_113820878_113820997_-"; exonnum "18"; txlen "3416";
chr7	HAVANA	exon	113822438	113822582	0	-	.	gene_id "ENSMUSG00000030754.10"; transcript_id "ENSMUST00000033012.9"; gene_type "protein_coding"; gene_name "Copb1"; transcript_type "protein_coding"; transcript_name "Copb1-201"; exon_number 17; exon_id "ENSMUSE00000301388.4"; level 2; protein_id "ENSMUSP00000033012.8"; transcript_support_level "1"; mgi_id "MGI:1917599"; tag "basic"; tag "Ensembl_canonical"; tag "GENCODE_Primary"; tag "appris_principal_1"; tag "CCDS"; ccdsid "CCDS21759.1"; havana_gene "OTTMUSG00000060372.1"; havana_transcript "OTTMUST00000147720.1";
chr7	HAVANA	CDS	113822438	113822582	0	-	0	gene_id "ENSMUSG00000030754.10"; transcript_id "ENSMUST00000033012.9"; gene_type "protein_coding"; gene_name "Copb1"; transcript_type "protein_coding"; transcript_name "Copb1-201"; exon_number 17; exon_id "ENSMUSE00000301388.4"; level 2; protein_id "ENSMUSP00000033012.8"; transcript_support_level "1"; mgi_id "MGI:1917599"; tag "basic"; tag "Ensembl_canonical"; tag "GENCODE_Primary"; tag "appris_principal_1"; tag "CCDS"; ccdsid "CCDS21759.1"; havana_gene "OTTMUSG00000060372.1"; havana_transcript "OTTMUST00000147720.1";
chr7	ENSEMBL_gcm37	exon	113822438	113822582	1.82648632037468	-	.	gene_id "ENSMUSG00000030754.10"; transcript_id "ENSMUSG00000030754.10_tx_2"; exon_id "chr7_113822438_113822582_-"; exonnum "17"; txlen "3416";
chr7	HAVANA	exon	113825838	113826017	0	-	.	gene_id "ENSMUSG00000030754.10"; transcript_id "ENSMUST00000033012.9"; gene_type "protein_coding"; gene_name "Copb1"; transcript_type "protein_coding"; transcript_name "Copb1-201"; exon_number 16; exon_id "ENSMUSE00000301397.4"; level 2; protein_id "ENSMUSP00000033012.8"; transcript_support_level "1"; mgi_id "MGI:1917599"; tag "basic"; tag "Ensembl_canonical"; tag "GENCODE_Primary"; tag "appris_principal_1"; tag "CCDS"; ccdsid "CCDS21759.1"; havana_gene "OTTMUSG00000060372.1"; havana_transcript "OTTMUST00000147720.1";
chr7	HAVANA	CDS	113825838	113826017	0	-	0	gene_id "ENSMUSG00000030754.10"; transcript_id "ENSMUST00000033012.9"; gene_type "protein_coding"; gene_name "Copb1"; transcript_type "protein_coding"; transcript_name "Copb1-201"; exon_number 16; exon_id "ENSMUSE00000301397.4"; level 2; protein_id "ENSMUSP00000033012.8"; transcript_support_level "1"; mgi_id "MGI:1917599"; tag "basic"; tag "Ensembl_canonical"; tag "GENCODE_Primary"; tag "appris_principal_1"; tag "CCDS"; ccdsid "CCDS21759.1"; havana_gene "OTTMUSG00000060372.1"; havana_transcript "OTTMUST00000147720.1";
chr7	ENSEMBL_gcm37	exon	113825838	113826017	1.82648632037468	-	.	gene_id "ENSMUSG00000030754.10"; transcript_id "ENSMUSG00000030754.10_tx_2"; exon_id "chr7_113825838_113826017_-"; exonnum "16"; txlen "3416";
chr7	HAVANA	exon	113826182	113826409	0	-	.	gene_id "ENSMUSG00000030754.10"; transcript_id "ENSMUST00000033012.9"; gene_type "protein_coding"; gene_name "Copb1"; transcript_type "protein_coding"; transcript_name "Copb1-201"; exon_number 15; exon_id "ENSMUSE00000301405.4"; level 2; protein_id "ENSMUSP00000033012.8"; transcript_support_level "1"; mgi_id "MGI:1917599"; tag "basic"; tag "Ensembl_canonical"; tag "GENCODE_Primary"; tag "appris_principal_1"; tag "CCDS"; ccdsid "CCDS21759.1"; havana_gene "OTTMUSG00000060372.1"; havana_transcript "OTTMUST00000147720.1";
chr7	HAVANA	CDS	113826182	113826409	0	-	0	gene_id "ENSMUSG00000030754.10"; transcript_id "ENSMUST00000033012.9"; gene_type "protein_coding"; gene_name "Copb1"; transcript_type "protein_coding"; transcript_name "Copb1-201"; exon_number 15; exon_id "ENSMUSE00000301405.4"; level 2; protein_id "ENSMUSP00000033012.8"; transcript_support_level "1"; mgi_id "MGI:1917599"; tag "basic"; tag "Ensembl_canonical"; tag "GENCODE_Primary"; tag "appris_principal_1"; tag "CCDS"; ccdsid "CCDS21759.1"; havana_gene "OTTMUSG00000060372.1"; havana_transcript "OTTMUST00000147720.1";
chr7	ENSEMBL_gcm37	exon	113826182	113826409	1.82648632037468	-	.	gene_id "ENSMUSG00000030754.10"; transcript_id "ENSMUSG00000030754.10_tx_2"; exon_id "chr7_113826182_113826409_-"; exonnum "15"; txlen "3416";
chr7	HAVANA	exon	113831410	113831530	0	-	.	gene_id "ENSMUSG00000030754.10"; transcript_id "ENSMUST00000033012.9"; gene_type "protein_coding"; gene_name "Copb1"; transcript_type "protein_coding"; transcript_name "Copb1-201"; exon_number 14; exon_id "ENSMUSE00000202815.4"; level 2; protein_id "ENSMUSP00000033012.8"; transcript_support_level "1"; mgi_id "MGI:1917599"; tag "basic"; tag "Ensembl_canonical"; tag "GENCODE_Primary"; tag "appris_principal_1"; tag "CCDS"; ccdsid "CCDS21759.1"; havana_gene "OTTMUSG00000060372.1"; havana_transcript "OTTMUST00000147720.1";
chr7	HAVANA	CDS	113831410	113831530	0	-	1	gene_id "ENSMUSG00000030754.10"; transcript_id "ENSMUST00000033012.9"; gene_type "protein_coding"; gene_name "Copb1"; transcript_type "protein_coding"; transcript_name "Copb1-201"; exon_number 14; exon_id "ENSMUSE00000202815.4"; level 2; protein_id "ENSMUSP00000033012.8"; transcript_support_level "1"; mgi_id "MGI:1917599"; tag "basic"; tag "Ensembl_canonical"; tag "GENCODE_Primary"; tag "appris_principal_1"; tag "CCDS"; ccdsid "CCDS21759.1"; havana_gene "OTTMUSG00000060372.1"; havana_transcript "OTTMUST00000147720.1";
chr7	ENSEMBL_gcm37	exon	113831410	113831530	1.82648632037468	-	.	gene_id "ENSMUSG00000030754.10"; transcript_id "ENSMUSG00000030754.10_tx_2"; exon_id "chr7_113831410_113831530_-"; exonnum "14"; txlen "3416";
chr7	HAVANA	exon	113832432	113832592	0	-	.	gene_id "ENSMUSG00000030754.10"; transcript_id "ENSMUST00000033012.9"; gene_type "protein_coding"; gene_name "Copb1"; transcript_type "protein_coding"; transcript_name "Copb1-201"; exon_number 13; exon_id "ENSMUSE00000202810.4"; level 2; protein_id "ENSMUSP00000033012.8"; transcript_support_level "1"; mgi_id "MGI:1917599"; tag "basic"; tag "Ensembl_canonical"; tag "GENCODE_Primary"; tag "appris_principal_1"; tag "CCDS"; ccdsid "CCDS21759.1"; havana_gene "OTTMUSG00000060372.1"; havana_transcript "OTTMUST00000147720.1";
chr7	HAVANA	CDS	113832432	113832592	0	-	0	gene_id "ENSMUSG00000030754.10"; transcript_id "ENSMUST00000033012.9"; gene_type "protein_coding"; gene_name "Copb1"; transcript_type "protein_coding"; transcript_name "Copb1-201"; exon_number 13; exon_id "ENSMUSE00000202810.4"; level 2; protein_id "ENSMUSP00000033012.8"; transcript_support_level "1"; mgi_id "MGI:1917599"; tag "basic"; tag "Ensembl_canonical"; tag "GENCODE_Primary"; tag "appris_principal_1"; tag "CCDS"; ccdsid "CCDS21759.1"; havana_gene "OTTMUSG00000060372.1"; havana_transcript "OTTMUST00000147720.1";
chr7	ENSEMBL_gcm37	exon	113832432	113832592	1.82648632037468	-	.	gene_id "ENSMUSG00000030754.10"; transcript_id "ENSMUSG00000030754.10_tx_2"; exon_id "chr7_113832432_113832592_-"; exonnum "13"; txlen "3416";
chr7	HAVANA	exon	113834174	113834270	0	-	.	gene_id "ENSMUSG00000030754.10"; transcript_id "ENSMUST00000033012.9"; gene_type "protein_coding"; gene_name "Copb1"; transcript_type "protein_coding"; transcript_name "Copb1-201"; exon_number 12; exon_id "ENSMUSE00000202826.4"; level 2; protein_id "ENSMUSP00000033012.8"; transcript_support_level "1"; mgi_id "MGI:1917599"; tag "basic"; tag "Ensembl_canonical"; tag "GENCODE_Primary"; tag "appris_principal_1"; tag "CCDS"; ccdsid "CCDS21759.1"; havana_gene "OTTMUSG00000060372.1"; havana_transcript "OTTMUST00000147720.1";
chr7	HAVANA	CDS	113834174	113834270	0	-	1	gene_id "ENSMUSG00000030754.10"; transcript_id "ENSMUST00000033012.9"; gene_type "protein_coding"; gene_name "Copb1"; transcript_type "protein_coding"; transcript_name "Copb1-201"; exon_number 12; exon_id "ENSMUSE00000202826.4"; level 2; protein_id "ENSMUSP00000033012.8"; transcript_support_level "1"; mgi_id "MGI:1917599"; tag "basic"; tag "Ensembl_canonical"; tag "GENCODE_Primary"; tag "appris_principal_1"; tag "CCDS"; ccdsid "CCDS21759.1"; havana_gene "OTTMUSG00000060372.1"; havana_transcript "OTTMUST00000147720.1";
chr7	ENSEMBL_gcm37	exon	113834174	113834270	1.82648632037468	-	.	gene_id "ENSMUSG00000030754.10"; transcript_id "ENSMUSG00000030754.10_tx_2"; exon_id "chr7_113834174_113834270_-"; exonnum "12"; txlen "3416";
chr7	HAVANA	exon	113836022	113836167	0	-	.	gene_id "ENSMUSG00000030754.10"; transcript_id "ENSMUST00000033012.9"; gene_type "protein_coding"; gene_name "Copb1"; transcript_type "protein_coding"; transcript_name "Copb1-201"; exon_number 11; exon_id "ENSMUSE00000202805.4"; level 2; protein_id "ENSMUSP00000033012.8"; transcript_support_level "1"; mgi_id "MGI:1917599"; tag "basic"; tag "Ensembl_canonical"; tag "GENCODE_Primary"; tag "appris_principal_1"; tag "CCDS"; ccdsid "CCDS21759.1"; havana_gene "OTTMUSG00000060372.1"; havana_transcript "OTTMUST00000147720.1";
chr7	HAVANA	CDS	113836022	113836167	0	-	0	gene_id "ENSMUSG00000030754.10"; transcript_id "ENSMUST00000033012.9"; gene_type "protein_coding"; gene_name "Copb1"; transcript_type "protein_coding"; transcript_name "Copb1-201"; exon_number 11; exon_id "ENSMUSE00000202805.4"; level 2; protein_id "ENSMUSP00000033012.8"; transcript_support_level "1"; mgi_id "MGI:1917599"; tag "basic"; tag "Ensembl_canonical"; tag "GENCODE_Primary"; tag "appris_principal_1"; tag "CCDS"; ccdsid "CCDS21759.1"; havana_gene "OTTMUSG00000060372.1"; havana_transcript "OTTMUST00000147720.1";
chr7	ENSEMBL_gcm37	exon	113836022	113836167	1.82648632037468	-	.	gene_id "ENSMUSG00000030754.10"; transcript_id "ENSMUSG00000030754.10_tx_2"; exon_id "chr7_113836022_113836167_-"; exonnum "11"; txlen "3416";
chr7	HAVANA	exon	113836529	113836675	0	-	.	gene_id "ENSMUSG00000030754.10"; transcript_id "ENSMUST00000033012.9"; gene_type "protein_coding"; gene_name "Copb1"; transcript_type "protein_coding"; transcript_name "Copb1-201"; exon_number 10; exon_id "ENSMUSE00000202833.4"; level 2; protein_id "ENSMUSP00000033012.8"; transcript_support_level "1"; mgi_id "MGI:1917599"; tag "basic"; tag "Ensembl_canonical"; tag "GENCODE_Primary"; tag "appris_principal_1"; tag "CCDS"; ccdsid "CCDS21759.1"; havana_gene "OTTMUSG00000060372.1"; havana_transcript "OTTMUST00000147720.1";
chr7	HAVANA	CDS	113836529	113836675	0	-	0	gene_id "ENSMUSG00000030754.10"; transcript_id "ENSMUST00000033012.9"; gene_type "protein_coding"; gene_name "Copb1"; transcript_type "protein_coding"; transcript_name "Copb1-201"; exon_number 10; exon_id "ENSMUSE00000202833.4"; level 2; protein_id "ENSMUSP00000033012.8"; transcript_support_level "1"; mgi_id "MGI:1917599"; tag "basic"; tag "Ensembl_canonical"; tag "GENCODE_Primary"; tag "appris_principal_1"; tag "CCDS"; ccdsid "CCDS21759.1"; havana_gene "OTTMUSG00000060372.1"; havana_transcript "OTTMUST00000147720.1";
chr7	ENSEMBL_gcm37	exon	113836529	113836675	1.82648632037468	-	.	gene_id "ENSMUSG00000030754.10"; transcript_id "ENSMUSG00000030754.10_tx_2"; exon_id "chr7_113836529_113836675_-"; exonnum "10"; txlen "3416";
chr7	HAVANA	exon	113836762	113836869	0	-	.	gene_id "ENSMUSG00000030754.10"; transcript_id "ENSMUST00000033012.9"; gene_type "protein_coding"; gene_name "Copb1"; transcript_type "protein_coding"; transcript_name "Copb1-201"; exon_number 9; exon_id "ENSMUSE00000202818.4"; level 2; protein_id "ENSMUSP00000033012.8"; transcript_support_level "1"; mgi_id "MGI:1917599"; tag "basic"; tag "Ensembl_canonical"; tag "GENCODE_Primary"; tag "appris_principal_1"; tag "CCDS"; ccdsid "CCDS21759.1"; havana_gene "OTTMUSG00000060372.1"; havana_transcript "OTTMUST00000147720.1";
chr7	HAVANA	CDS	113836762	113836869	0	-	0	gene_id "ENSMUSG00000030754.10"; transcript_id "ENSMUST00000033012.9"; gene_type "protein_coding"; gene_name "Copb1"; transcript_type "protein_coding"; transcript_name "Copb1-201"; exon_number 9; exon_id "ENSMUSE00000202818.4"; level 2; protein_id "ENSMUSP00000033012.8"; transcript_support_level "1"; mgi_id "MGI:1917599"; tag "basic"; tag "Ensembl_canonical"; tag "GENCODE_Primary"; tag "appris_principal_1"; tag "CCDS"; ccdsid "CCDS21759.1"; havana_gene "OTTMUSG00000060372.1"; havana_transcript "OTTMUST00000147720.1";
chr7	ENSEMBL_gcm37	exon	113836762	113836869	1.82648632037468	-	.	gene_id "ENSMUSG00000030754.10"; transcript_id "ENSMUSG00000030754.10_tx_2"; exon_id "chr7_113836762_113836869_-"; exonnum "9"; txlen "3416";
chr7	HAVANA	exon	113837585	113837704	0	-	.	gene_id "ENSMUSG00000030754.10"; transcript_id "ENSMUST00000033012.9"; gene_type "protein_coding"; gene_name "Copb1"; transcript_type "protein_coding"; transcript_name "Copb1-201"; exon_number 8; exon_id "ENSMUSE00000202808.4"; level 2; protein_id "ENSMUSP00000033012.8"; transcript_support_level "1"; mgi_id "MGI:1917599"; tag "basic"; tag "Ensembl_canonical"; tag "GENCODE_Primary"; tag "appris_principal_1"; tag "CCDS"; ccdsid "CCDS21759.1"; havana_gene "OTTMUSG00000060372.1"; havana_transcript "OTTMUST00000147720.1";
chr7	HAVANA	CDS	113837585	113837704	0	-	0	gene_id "ENSMUSG00000030754.10"; transcript_id "ENSMUST00000033012.9"; gene_type "protein_coding"; gene_name "Copb1"; transcript_type "protein_coding"; transcript_name "Copb1-201"; exon_number 8; exon_id "ENSMUSE00000202808.4"; level 2; protein_id "ENSMUSP00000033012.8"; transcript_support_level "1"; mgi_id "MGI:1917599"; tag "basic"; tag "Ensembl_canonical"; tag "GENCODE_Primary"; tag "appris_principal_1"; tag "CCDS"; ccdsid "CCDS21759.1"; havana_gene "OTTMUSG00000060372.1"; havana_transcript "OTTMUST00000147720.1";
chr7	ENSEMBL_gcm37	exon	113837585	113837704	1.82648632037468	-	.	gene_id "ENSMUSG00000030754.10"; transcript_id "ENSMUSG00000030754.10_tx_2"; exon_id "chr7_113837585_113837704_-"; exonnum "8"; txlen "3416";
chr7	HAVANA	exon	113839860	113839997	0	-	.	gene_id "ENSMUSG00000030754.10"; transcript_id "ENSMUST00000033012.9"; gene_type "protein_coding"; gene_name "Copb1"; transcript_type "protein_coding"; transcript_name "Copb1-201"; exon_number 7; exon_id "ENSMUSE00000202828.4"; level 2; protein_id "ENSMUSP00000033012.8"; transcript_support_level "1"; mgi_id "MGI:1917599"; tag "basic"; tag "Ensembl_canonical"; tag "GENCODE_Primary"; tag "appris_principal_1"; tag "CCDS"; ccdsid "CCDS21759.1"; havana_gene "OTTMUSG00000060372.1"; havana_transcript "OTTMUST00000147720.1";
chr7	HAVANA	CDS	113839860	113839997	0	-	0	gene_id "ENSMUSG00000030754.10"; transcript_id "ENSMUST00000033012.9"; gene_type "protein_coding"; gene_name "Copb1"; transcript_type "protein_coding"; transcript_name "Copb1-201"; exon_number 7; exon_id "ENSMUSE00000202828.4"; level 2; protein_id "ENSMUSP00000033012.8"; transcript_support_level "1"; mgi_id "MGI:1917599"; tag "basic"; tag "Ensembl_canonical"; tag "GENCODE_Primary"; tag "appris_principal_1"; tag "CCDS"; ccdsid "CCDS21759.1"; havana_gene "OTTMUSG00000060372.1"; havana_transcript "OTTMUST00000147720.1";
chr7	ENSEMBL_gcm37	exon	113839860	113839997	1.82648632037468	-	.	gene_id "ENSMUSG00000030754.10"; transcript_id "ENSMUSG00000030754.10_tx_2"; exon_id "chr7_113839860_113839997_-"; exonnum "7"; txlen "3416";
chr7	HAVANA	exon	113844659	113844751	0	-	.	gene_id "ENSMUSG00000030754.10"; transcript_id "ENSMUST00000033012.9"; gene_type "protein_coding"; gene_name "Copb1"; transcript_type "protein_coding"; transcript_name "Copb1-201"; exon_number 6; exon_id "ENSMUSE00000202831.4"; level 2; protein_id "ENSMUSP00000033012.8"; transcript_support_level "1"; mgi_id "MGI:1917599"; tag "basic"; tag "Ensembl_canonical"; tag "GENCODE_Primary"; tag "appris_principal_1"; tag "CCDS"; ccdsid "CCDS21759.1"; havana_gene "OTTMUSG00000060372.1"; havana_transcript "OTTMUST00000147720.1";
chr7	HAVANA	CDS	113844659	113844751	0	-	0	gene_id "ENSMUSG00000030754.10"; transcript_id "ENSMUST00000033012.9"; gene_type "protein_coding"; gene_name "Copb1"; transcript_type "protein_coding"; transcript_name "Copb1-201"; exon_number 6; exon_id "ENSMUSE00000202831.4"; level 2; protein_id "ENSMUSP00000033012.8"; transcript_support_level "1"; mgi_id "MGI:1917599"; tag "basic"; tag "Ensembl_canonical"; tag "GENCODE_Primary"; tag "appris_principal_1"; tag "CCDS"; ccdsid "CCDS21759.1"; havana_gene "OTTMUSG00000060372.1"; havana_transcript "OTTMUST00000147720.1";
chr7	ENSEMBL_gcm37	exon	113844659	113844751	1.82648632037468	-	.	gene_id "ENSMUSG00000030754.10"; transcript_id "ENSMUSG00000030754.10_tx_2"; exon_id "chr7_113844659_113844751_-"; exonnum "6"; txlen "3416";
chr7	HAVANA	exon	113845963	113846077	0	-	.	gene_id "ENSMUSG00000030754.10"; transcript_id "ENSMUST00000033012.9"; gene_type "protein_coding"; gene_name "Copb1"; transcript_type "protein_coding"; transcript_name "Copb1-201"; exon_number 5; exon_id "ENSMUSE00000202821.4"; level 2; protein_id "ENSMUSP00000033012.8"; transcript_support_level "1"; mgi_id "MGI:1917599"; tag "basic"; tag "Ensembl_canonical"; tag "GENCODE_Primary"; tag "appris_principal_1"; tag "CCDS"; ccdsid "CCDS21759.1"; havana_gene "OTTMUSG00000060372.1"; havana_transcript "OTTMUST00000147720.1";
chr7	HAVANA	CDS	113845963	113846077	0	-	1	gene_id "ENSMUSG00000030754.10"; transcript_id "ENSMUST00000033012.9"; gene_type "protein_coding"; gene_name "Copb1"; transcript_type "protein_coding"; transcript_name "Copb1-201"; exon_number 5; exon_id "ENSMUSE00000202821.4"; level 2; protein_id "ENSMUSP00000033012.8"; transcript_support_level "1"; mgi_id "MGI:1917599"; tag "basic"; tag "Ensembl_canonical"; tag "GENCODE_Primary"; tag "appris_principal_1"; tag "CCDS"; ccdsid "CCDS21759.1"; havana_gene "OTTMUSG00000060372.1"; havana_transcript "OTTMUST00000147720.1";
chr7	ENSEMBL_gcm37	exon	113845963	113846077	1.82648632037468	-	.	gene_id "ENSMUSG00000030754.10"; transcript_id "ENSMUSG00000030754.10_tx_2"; exon_id "chr7_113845963_113846077_-"; exonnum "5"; txlen "3416";
chr7	HAVANA	exon	113848043	113848212	0	-	.	gene_id "ENSMUSG00000030754.10"; transcript_id "ENSMUST00000033012.9"; gene_type "protein_coding"; gene_name "Copb1"; transcript_type "protein_coding"; transcript_name "Copb1-201"; exon_number 4; exon_id "ENSMUSE00000202804.4"; level 2; protein_id "ENSMUSP00000033012.8"; transcript_support_level "1"; mgi_id "MGI:1917599"; tag "basic"; tag "Ensembl_canonical"; tag "GENCODE_Primary"; tag "appris_principal_1"; tag "CCDS"; ccdsid "CCDS21759.1"; havana_gene "OTTMUSG00000060372.1"; havana_transcript "OTTMUST00000147720.1";
chr7	HAVANA	CDS	113848043	113848212	0	-	0	gene_id "ENSMUSG00000030754.10"; transcript_id "ENSMUST00000033012.9"; gene_type "protein_coding"; gene_name "Copb1"; transcript_type "protein_coding"; transcript_name "Copb1-201"; exon_number 4; exon_id "ENSMUSE00000202804.4"; level 2; protein_id "ENSMUSP00000033012.8"; transcript_support_level "1"; mgi_id "MGI:1917599"; tag "basic"; tag "Ensembl_canonical"; tag "GENCODE_Primary"; tag "appris_principal_1"; tag "CCDS"; ccdsid "CCDS21759.1"; havana_gene "OTTMUSG00000060372.1"; havana_transcript "OTTMUST00000147720.1";
chr7	ENSEMBL_gcm37	exon	113848043	113848212	1.82648632037468	-	.	gene_id "ENSMUSG00000030754.10"; transcript_id "ENSMUSG00000030754.10_tx_2"; exon_id "chr7_113848043_113848212_-"; exonnum "4"; txlen "3416";
chr7	HAVANA	exon	113849281	113849510	0	-	.	gene_id "ENSMUSG00000030754.10"; transcript_id "ENSMUST00000033012.9"; gene_type "protein_coding"; gene_name "Copb1"; transcript_type "protein_coding"; transcript_name "Copb1-201"; exon_number 3; exon_id "ENSMUSE00000202807.4"; level 2; protein_id "ENSMUSP00000033012.8"; transcript_support_level "1"; mgi_id "MGI:1917599"; tag "basic"; tag "Ensembl_canonical"; tag "GENCODE_Primary"; tag "appris_principal_1"; tag "CCDS"; ccdsid "CCDS21759.1"; havana_gene "OTTMUSG00000060372.1"; havana_transcript "OTTMUST00000147720.1";
chr7	HAVANA	CDS	113849281	113849510	0	-	2	gene_id "ENSMUSG00000030754.10"; transcript_id "ENSMUST00000033012.9"; gene_type "protein_coding"; gene_name "Copb1"; transcript_type "protein_coding"; transcript_name "Copb1-201"; exon_number 3; exon_id "ENSMUSE00000202807.4"; level 2; protein_id "ENSMUSP00000033012.8"; transcript_support_level "1"; mgi_id "MGI:1917599"; tag "basic"; tag "Ensembl_canonical"; tag "GENCODE_Primary"; tag "appris_principal_1"; tag "CCDS"; ccdsid "CCDS21759.1"; havana_gene "OTTMUSG00000060372.1"; havana_transcript "OTTMUST00000147720.1";
chr7	ENSEMBL_gcm37	exon	113849281	113849510	1.82648632037468	-	.	gene_id "ENSMUSG00000030754.10"; transcript_id "ENSMUSG00000030754.10_tx_2"; exon_id "chr7_113849281_113849510_-"; exonnum "3"; txlen "3416";
chr7	HAVANA	exon	113851039	113853254	0	-	.	gene_id "ENSMUSG00000030754.10"; transcript_id "ENSMUST00000211417.2"; gene_type "protein_coding"; gene_name "Copb1"; transcript_type "retained_intron"; transcript_name "Copb1-203"; exon_number 2; exon_id "ENSMUSE00001385094.2"; level 2; transcript_support_level "1"; mgi_id "MGI:1917599"; havana_gene "OTTMUSG00000060372.1"; havana_transcript "OTTMUST00000147722.1";
chr7	HAVANA	transcript	113851039	113853926	0	-	.	gene_id "ENSMUSG00000030754.10"; transcript_id "ENSMUST00000211417.2"; gene_type "protein_coding"; gene_name "Copb1"; transcript_type "retained_intron"; transcript_name "Copb1-203"; level 2; transcript_support_level "1"; mgi_id "MGI:1917599"; havana_gene "OTTMUSG00000060372.1"; havana_transcript "OTTMUST00000147722.1";
chr7	HAVANA	CDS	113853105	113853195	0	-	0	gene_id "ENSMUSG00000030754.10"; transcript_id "ENSMUST00000033012.9"; gene_type "protein_coding"; gene_name "Copb1"; transcript_type "protein_coding"; transcript_name "Copb1-201"; exon_number 2; exon_id "ENSMUSE00000202812.5"; level 2; protein_id "ENSMUSP00000033012.8"; transcript_support_level "1"; mgi_id "MGI:1917599"; tag "basic"; tag "Ensembl_canonical"; tag "GENCODE_Primary"; tag "appris_principal_1"; tag "CCDS"; ccdsid "CCDS21759.1"; havana_gene "OTTMUSG00000060372.1"; havana_transcript "OTTMUST00000147720.1";
chr7	HAVANA	exon	113853105	113853254	0	-	.	gene_id "ENSMUSG00000030754.10"; transcript_id "ENSMUST00000033012.9"; gene_type "protein_coding"; gene_name "Copb1"; transcript_type "protein_coding"; transcript_name "Copb1-201"; exon_number 2; exon_id "ENSMUSE00000202812.5"; level 2; protein_id "ENSMUSP00000033012.8"; transcript_support_level "1"; mgi_id "MGI:1917599"; tag "basic"; tag "Ensembl_canonical"; tag "GENCODE_Primary"; tag "appris_principal_1"; tag "CCDS"; ccdsid "CCDS21759.1"; havana_gene "OTTMUSG00000060372.1"; havana_transcript "OTTMUST00000147720.1";
chr7	ENSEMBL_gcm37	exon	113853105	113853254	1.82648632037468	-	.	gene_id "ENSMUSG00000030754.10"; transcript_id "ENSMUSG00000030754.10_tx_2"; exon_id "chr7_113853105_113853254_-"; exonnum "2"; txlen "3416";
chr7	HAVANA	start_codon	113853193	113853195	0	-	0	gene_id "ENSMUSG00000030754.10"; transcript_id "ENSMUST00000033012.9"; gene_type "protein_coding"; gene_name "Copb1"; transcript_type "protein_coding"; transcript_name "Copb1-201"; exon_number 2; exon_id "ENSMUSE00000202812.5"; level 2; protein_id "ENSMUSP00000033012.8"; transcript_support_level "1"; mgi_id "MGI:1917599"; tag "basic"; tag "Ensembl_canonical"; tag "GENCODE_Primary"; tag "appris_principal_1"; tag "CCDS"; ccdsid "CCDS21759.1"; havana_gene "OTTMUSG00000060372.1"; havana_transcript "OTTMUST00000147720.1";
chr7	HAVANA	UTR	113853196	113853254	0	-	.	gene_id "ENSMUSG00000030754.10"; transcript_id "ENSMUST00000033012.9"; gene_type "protein_coding"; gene_name "Copb1"; transcript_type "protein_coding"; transcript_name "Copb1-201"; exon_number 2; exon_id "ENSMUSE00000202812.5"; level 2; protein_id "ENSMUSP00000033012.8"; transcript_support_level "1"; mgi_id "MGI:1917599"; tag "basic"; tag "Ensembl_canonical"; tag "GENCODE_Primary"; tag "appris_principal_1"; tag "CCDS"; ccdsid "CCDS21759.1"; havana_gene "OTTMUSG00000060372.1"; havana_transcript "OTTMUST00000147720.1";
chr7	sragcm37_ss	exon	113853534	113853744	1.82648632037468	-	.	gene_id "ENSMUSG00000030754.10"; transcript_id "ENSMUSG00000030754.10_tx_2"; exon_id "chr7_113853534_113853744_-"; exonnum "1"; txlen "3416";
chr7	HAVANA	exon	113853841	113853926	0	-	.	gene_id "ENSMUSG00000030754.10"; transcript_id "ENSMUST00000211417.2"; gene_type "protein_coding"; gene_name "Copb1"; transcript_type "retained_intron"; transcript_name "Copb1-203"; exon_number 1; exon_id "ENSMUSE00000916307.3"; level 2; transcript_support_level "1"; mgi_id "MGI:1917599"; havana_gene "OTTMUSG00000060372.1"; havana_transcript "OTTMUST00000147722.1";
chr7	HAVANA	exon	113853841	113853946	0	-	.	gene_id "ENSMUSG00000030754.10"; transcript_id "ENSMUST00000033012.9"; gene_type "protein_coding"; gene_name "Copb1"; transcript_type "protein_coding"; transcript_name "Copb1-201"; exon_number 1; exon_id "ENSMUSE00001388732.2"; level 2; protein_id "ENSMUSP00000033012.8"; transcript_support_level "1"; mgi_id "MGI:1917599"; tag "basic"; tag "Ensembl_canonical"; tag "GENCODE_Primary"; tag "appris_principal_1"; tag "CCDS"; ccdsid "CCDS21759.1"; havana_gene "OTTMUSG00000060372.1"; havana_transcript "OTTMUST00000147720.1";
chr7	HAVANA	UTR	113853841	113853946	0	-	.	gene_id "ENSMUSG00000030754.10"; transcript_id "ENSMUST00000033012.9"; gene_type "protein_coding"; gene_name "Copb1"; transcript_type "protein_coding"; transcript_name "Copb1-201"; exon_number 1; exon_id "ENSMUSE00001388732.2"; level 2; protein_id "ENSMUSP00000033012.8"; transcript_support_level "1"; mgi_id "MGI:1917599"; tag "basic"; tag "Ensembl_canonical"; tag "GENCODE_Primary"; tag "appris_principal_1"; tag "CCDS"; ccdsid "CCDS21759.1"; havana_gene "OTTMUSG00000060372.1"; havana_transcript "OTTMUST00000147720.1";
chr7	HAVANA	UTR	113863841	113864137	0	-	.	gene_id "ENSMUSG00000030751.19"; transcript_id "ENSMUST00000033008.10"; gene_type "protein_coding"; gene_name "Psma1"; transcript_type "protein_coding"; transcript_name "Psma1-201"; exon_number 10; exon_id "ENSMUSE00000632787.5"; level 2; protein_id "ENSMUSP00000033008.10"; transcript_support_level "1"; mgi_id "MGI:1347005"; tag "basic"; tag "Ensembl_canonical"; tag "GENCODE_Primary"; tag "appris_principal_1"; tag "CCDS"; ccdsid "CCDS40094.1"; havana_gene "OTTMUSG00000025343.1"; havana_transcript "OTTMUST00000062381.1";
chr7	HAVANA	exon	113863841	113864191	0	-	.	gene_id "ENSMUSG00000030751.19"; transcript_id "ENSMUST00000033008.10"; gene_type "protein_coding"; gene_name "Psma1"; transcript_type "protein_coding"; transcript_name "Psma1-201"; exon_number 10; exon_id "ENSMUSE00000632787.5"; level 2; protein_id "ENSMUSP00000033008.10"; transcript_support_level "1"; mgi_id "MGI:1347005"; tag "basic"; tag "Ensembl_canonical"; tag "GENCODE_Primary"; tag "appris_principal_1"; tag "CCDS"; ccdsid "CCDS40094.1"; havana_gene "OTTMUSG00000025343.1"; havana_transcript "OTTMUST00000062381.1";
chr7	HAVANA	gene	113863841	113875353	0	-	.	gene_id "ENSMUSG00000030751.19"; gene_type "protein_coding"; gene_name "Psma1"; level 2; mgi_id "MGI:1347005"; havana_gene "OTTMUSG00000025343.1";
chr7	HAVANA	transcript	113863841	113875353	0	-	.	gene_id "ENSMUSG00000030751.19"; transcript_id "ENSMUST00000033008.10"; gene_type "protein_coding"; gene_name "Psma1"; transcript_type "protein_coding"; transcript_name "Psma1-201"; level 2; protein_id "ENSMUSP00000033008.10"; transcript_support_level "1"; mgi_id "MGI:1347005"; tag "basic"; tag "Ensembl_canonical"; tag "GENCODE_Primary"; tag "appris_principal_1"; tag "CCDS"; ccdsid "CCDS40094.1"; havana_gene "OTTMUSG00000025343.1"; havana_transcript "OTTMUST00000062381.1";
chr7	HAVANA	UTR	113864030	113864137	0	-	.	gene_id "ENSMUSG00000030751.19"; transcript_id "ENSMUST00000135570.8"; gene_type "protein_coding"; gene_name "Psma1"; transcript_type "protein_coding"; transcript_name "Psma1-203"; exon_number 10; exon_id "ENSMUSE00000810055.2"; level 2; protein_id "ENSMUSP00000147815.2"; transcript_support_level "3"; mgi_id "MGI:1347005"; tag "basic"; havana_gene "OTTMUSG00000025343.1"; havana_transcript "OTTMUST00000062384.1";
chr7	HAVANA	exon	113864030	113864191	0	-	.	gene_id "ENSMUSG00000030751.19"; transcript_id "ENSMUST00000135570.8"; gene_type "protein_coding"; gene_name "Psma1"; transcript_type "protein_coding"; transcript_name "Psma1-203"; exon_number 10; exon_id "ENSMUSE00000810055.2"; level 2; protein_id "ENSMUSP00000147815.2"; transcript_support_level "3"; mgi_id "MGI:1347005"; tag "basic"; havana_gene "OTTMUSG00000025343.1"; havana_transcript "OTTMUST00000062384.1";
chr7	HAVANA	transcript	113864030	113875261	0	-	.	gene_id "ENSMUSG00000030751.19"; transcript_id "ENSMUST00000135570.8"; gene_type "protein_coding"; gene_name "Psma1"; transcript_type "protein_coding"; transcript_name "Psma1-203"; level 2; protein_id "ENSMUSP00000147815.2"; transcript_support_level "3"; mgi_id "MGI:1347005"; tag "basic"; havana_gene "OTTMUSG00000025343.1"; havana_transcript "OTTMUST00000062384.1";
chr7	HAVANA	stop_codon	113864135	113864137	0	-	0	gene_id "ENSMUSG00000030751.19"; transcript_id "ENSMUST00000033008.10"; gene_type "protein_coding"; gene_name "Psma1"; transcript_type "protein_coding"; transcript_name "Psma1-201"; exon_number 10; exon_id "ENSMUSE00000632787.5"; level 2; protein_id "ENSMUSP00000033008.10"; transcript_support_level "1"; mgi_id "MGI:1347005"; tag "basic"; tag "Ensembl_canonical"; tag "GENCODE_Primary"; tag "appris_principal_1"; tag "CCDS"; ccdsid "CCDS40094.1"; havana_gene "OTTMUSG00000025343.1"; havana_transcript "OTTMUST00000062381.1";
chr7	HAVANA	stop_codon	113864135	113864137	0	-	0	gene_id "ENSMUSG00000030751.19"; transcript_id "ENSMUST00000135570.8"; gene_type "protein_coding"; gene_name "Psma1"; transcript_type "protein_coding"; transcript_name "Psma1-203"; exon_number 10; exon_id "ENSMUSE00000810055.2"; level 2; protein_id "ENSMUSP00000147815.2"; transcript_support_level "3"; mgi_id "MGI:1347005"; tag "basic"; havana_gene "OTTMUSG00000025343.1"; havana_transcript "OTTMUST00000062384.1";
chr7	HAVANA	CDS	113864138	113864191	0	-	0	gene_id "ENSMUSG00000030751.19"; transcript_id "ENSMUST00000033008.10"; gene_type "protein_coding"; gene_name "Psma1"; transcript_type "protein_coding"; transcript_name "Psma1-201"; exon_number 10; exon_id "ENSMUSE00000632787.5"; level 2; protein_id "ENSMUSP00000033008.10"; transcript_support_level "1"; mgi_id "MGI:1347005"; tag "basic"; tag "Ensembl_canonical"; tag "GENCODE_Primary"; tag "appris_principal_1"; tag "CCDS"; ccdsid "CCDS40094.1"; havana_gene "OTTMUSG00000025343.1"; havana_transcript "OTTMUST00000062381.1";
chr7	HAVANA	CDS	113864138	113864191	0	-	0	gene_id "ENSMUSG00000030751.19"; transcript_id "ENSMUST00000135570.8"; gene_type "protein_coding"; gene_name "Psma1"; transcript_type "protein_coding"; transcript_name "Psma1-203"; exon_number 10; exon_id "ENSMUSE00000810055.2"; level 2; protein_id "ENSMUSP00000147815.2"; transcript_support_level "3"; mgi_id "MGI:1347005"; tag "basic"; havana_gene "OTTMUSG00000025343.1"; havana_transcript "OTTMUST00000062384.1";
chr7	HAVANA	exon	113865669	113865779	0	-	.	gene_id "ENSMUSG00000030751.19"; transcript_id "ENSMUST00000033008.10"; gene_type "protein_coding"; gene_name "Psma1"; transcript_type "protein_coding"; transcript_name "Psma1-201"; exon_number 9; exon_id "ENSMUSE00001307951.2"; level 2; protein_id "ENSMUSP00000033008.10"; transcript_support_level "1"; mgi_id "MGI:1347005"; tag "basic"; tag "Ensembl_canonical"; tag "GENCODE_Primary"; tag "appris_principal_1"; tag "CCDS"; ccdsid "CCDS40094.1"; havana_gene "OTTMUSG00000025343.1"; havana_transcript "OTTMUST00000062381.1";
chr7	HAVANA	CDS	113865669	113865779	0	-	0	gene_id "ENSMUSG00000030751.19"; transcript_id "ENSMUST00000033008.10"; gene_type "protein_coding"; gene_name "Psma1"; transcript_type "protein_coding"; transcript_name "Psma1-201"; exon_number 9; exon_id "ENSMUSE00001307951.2"; level 2; protein_id "ENSMUSP00000033008.10"; transcript_support_level "1"; mgi_id "MGI:1347005"; tag "basic"; tag "Ensembl_canonical"; tag "GENCODE_Primary"; tag "appris_principal_1"; tag "CCDS"; ccdsid "CCDS40094.1"; havana_gene "OTTMUSG00000025343.1"; havana_transcript "OTTMUST00000062381.1";
chr7	HAVANA	exon	113865669	113865779	0	-	.	gene_id "ENSMUSG00000030751.19"; transcript_id "ENSMUST00000135570.8"; gene_type "protein_coding"; gene_name "Psma1"; transcript_type "protein_coding"; transcript_name "Psma1-203"; exon_number 9; exon_id "ENSMUSE00001307951.2"; level 2; protein_id "ENSMUSP00000147815.2"; transcript_support_level "3"; mgi_id "MGI:1347005"; tag "basic"; havana_gene "OTTMUSG00000025343.1"; havana_transcript "OTTMUST00000062384.1";
chr7	HAVANA	CDS	113865669	113865779	0	-	0	gene_id "ENSMUSG00000030751.19"; transcript_id "ENSMUST00000135570.8"; gene_type "protein_coding"; gene_name "Psma1"; transcript_type "protein_coding"; transcript_name "Psma1-203"; exon_number 9; exon_id "ENSMUSE00001307951.2"; level 2; protein_id "ENSMUSP00000147815.2"; transcript_support_level "3"; mgi_id "MGI:1347005"; tag "basic"; havana_gene "OTTMUSG00000025343.1"; havana_transcript "OTTMUST00000062384.1";
chr7	HAVANA	exon	113866356	113866435	0	-	.	gene_id "ENSMUSG00000030751.19"; transcript_id "ENSMUST00000033008.10"; gene_type "protein_coding"; gene_name "Psma1"; transcript_type "protein_coding"; transcript_name "Psma1-201"; exon_number 8; exon_id "ENSMUSE00001310460.2"; level 2; protein_id "ENSMUSP00000033008.10"; transcript_support_level "1"; mgi_id "MGI:1347005"; tag "basic"; tag "Ensembl_canonical"; tag "GENCODE_Primary"; tag "appris_principal_1"; tag "CCDS"; ccdsid "CCDS40094.1"; havana_gene "OTTMUSG00000025343.1"; havana_transcript "OTTMUST00000062381.1";
chr7	HAVANA	CDS	113866356	113866435	0	-	2	gene_id "ENSMUSG00000030751.19"; transcript_id "ENSMUST00000033008.10"; gene_type "protein_coding"; gene_name "Psma1"; transcript_type "protein_coding"; transcript_name "Psma1-201"; exon_number 8; exon_id "ENSMUSE00001310460.2"; level 2; protein_id "ENSMUSP00000033008.10"; transcript_support_level "1"; mgi_id "MGI:1347005"; tag "basic"; tag "Ensembl_canonical"; tag "GENCODE_Primary"; tag "appris_principal_1"; tag "CCDS"; ccdsid "CCDS40094.1"; havana_gene "OTTMUSG00000025343.1"; havana_transcript "OTTMUST00000062381.1";
chr7	HAVANA	exon	113866356	113866435	0	-	.	gene_id "ENSMUSG00000030751.19"; transcript_id "ENSMUST00000135570.8"; gene_type "protein_coding"; gene_name "Psma1"; transcript_type "protein_coding"; transcript_name "Psma1-203"; exon_number 8; exon_id "ENSMUSE00001310460.2"; level 2; protein_id "ENSMUSP00000147815.2"; transcript_support_level "3"; mgi_id "MGI:1347005"; tag "basic"; havana_gene "OTTMUSG00000025343.1"; havana_transcript "OTTMUST00000062384.1";
chr7	HAVANA	CDS	113866356	113866435	0	-	2	gene_id "ENSMUSG00000030751.19"; transcript_id "ENSMUST00000135570.8"; gene_type "protein_coding"; gene_name "Psma1"; transcript_type "protein_coding"; transcript_name "Psma1-203"; exon_number 8; exon_id "ENSMUSE00001310460.2"; level 2; protein_id "ENSMUSP00000147815.2"; transcript_support_level "3"; mgi_id "MGI:1347005"; tag "basic"; havana_gene "OTTMUSG00000025343.1"; havana_transcript "OTTMUST00000062384.1";
chr7	HAVANA	exon	113868956	113869085	0	-	.	gene_id "ENSMUSG00000030751.19"; transcript_id "ENSMUST00000033008.10"; gene_type "protein_coding"; gene_name "Psma1"; transcript_type "protein_coding"; transcript_name "Psma1-201"; exon_number 7; exon_id "ENSMUSE00001229274.2"; level 2; protein_id "ENSMUSP00000033008.10"; transcript_support_level "1"; mgi_id "MGI:1347005"; tag "basic"; tag "Ensembl_canonical"; tag "GENCODE_Primary"; tag "appris_principal_1"; tag "CCDS"; ccdsid "CCDS40094.1"; havana_gene "OTTMUSG00000025343.1"; havana_transcript "OTTMUST00000062381.1";
chr7	HAVANA	CDS	113868956	113869085	0	-	0	gene_id "ENSMUSG00000030751.19"; transcript_id "ENSMUST00000033008.10"; gene_type "protein_coding"; gene_name "Psma1"; transcript_type "protein_coding"; transcript_name "Psma1-201"; exon_number 7; exon_id "ENSMUSE00001229274.2"; level 2; protein_id "ENSMUSP00000033008.10"; transcript_support_level "1"; mgi_id "MGI:1347005"; tag "basic"; tag "Ensembl_canonical"; tag "GENCODE_Primary"; tag "appris_principal_1"; tag "CCDS"; ccdsid "CCDS40094.1"; havana_gene "OTTMUSG00000025343.1"; havana_transcript "OTTMUST00000062381.1";
chr7	HAVANA	exon	113868956	113869085	0	-	.	gene_id "ENSMUSG00000030751.19"; transcript_id "ENSMUST00000135570.8"; gene_type "protein_coding"; gene_name "Psma1"; transcript_type "protein_coding"; transcript_name "Psma1-203"; exon_number 7; exon_id "ENSMUSE00001229274.2"; level 2; protein_id "ENSMUSP00000147815.2"; transcript_support_level "3"; mgi_id "MGI:1347005"; tag "basic"; havana_gene "OTTMUSG00000025343.1"; havana_transcript "OTTMUST00000062384.1";
chr7	HAVANA	CDS	113868956	113869085	0	-	0	gene_id "ENSMUSG00000030751.19"; transcript_id "ENSMUST00000135570.8"; gene_type "protein_coding"; gene_name "Psma1"; transcript_type "protein_coding"; transcript_name "Psma1-203"; exon_number 7; exon_id "ENSMUSE00001229274.2"; level 2; protein_id "ENSMUSP00000147815.2"; transcript_support_level "3"; mgi_id "MGI:1347005"; tag "basic"; havana_gene "OTTMUSG00000025343.1"; havana_transcript "OTTMUST00000062384.1";
chr7	HAVANA	exon	113869568	113869638	0	-	.	gene_id "ENSMUSG00000030751.19"; transcript_id "ENSMUST00000033008.10"; gene_type "protein_coding"; gene_name "Psma1"; transcript_type "protein_coding"; transcript_name "Psma1-201"; exon_number 6; exon_id "ENSMUSE00001240947.2"; level 2; protein_id "ENSMUSP00000033008.10"; transcript_support_level "1"; mgi_id "MGI:1347005"; tag "basic"; tag "Ensembl_canonical"; tag "GENCODE_Primary"; tag "appris_principal_1"; tag "CCDS"; ccdsid "CCDS40094.1"; havana_gene "OTTMUSG00000025343.1"; havana_transcript "OTTMUST00000062381.1";
chr7	HAVANA	CDS	113869568	113869638	0	-	2	gene_id "ENSMUSG00000030751.19"; transcript_id "ENSMUST00000033008.10"; gene_type "protein_coding"; gene_name "Psma1"; transcript_type "protein_coding"; transcript_name "Psma1-201"; exon_number 6; exon_id "ENSMUSE00001240947.2"; level 2; protein_id "ENSMUSP00000033008.10"; transcript_support_level "1"; mgi_id "MGI:1347005"; tag "basic"; tag "Ensembl_canonical"; tag "GENCODE_Primary"; tag "appris_principal_1"; tag "CCDS"; ccdsid "CCDS40094.1"; havana_gene "OTTMUSG00000025343.1"; havana_transcript "OTTMUST00000062381.1";
chr7	HAVANA	exon	113869568	113869638	0	-	.	gene_id "ENSMUSG00000030751.19"; transcript_id "ENSMUST00000135570.8"; gene_type "protein_coding"; gene_name "Psma1"; transcript_type "protein_coding"; transcript_name "Psma1-203"; exon_number 6; exon_id "ENSMUSE00001240947.2"; level 2; protein_id "ENSMUSP00000147815.2"; transcript_support_level "3"; mgi_id "MGI:1347005"; tag "basic"; havana_gene "OTTMUSG00000025343.1"; havana_transcript "OTTMUST00000062384.1";
chr7	HAVANA	CDS	113869568	113869638	0	-	2	gene_id "ENSMUSG00000030751.19"; transcript_id "ENSMUST00000135570.8"; gene_type "protein_coding"; gene_name "Psma1"; transcript_type "protein_coding"; transcript_name "Psma1-203"; exon_number 6; exon_id "ENSMUSE00001240947.2"; level 2; protein_id "ENSMUSP00000147815.2"; transcript_support_level "3"; mgi_id "MGI:1347005"; tag "basic"; havana_gene "OTTMUSG00000025343.1"; havana_transcript "OTTMUST00000062384.1";
chr7	HAVANA	exon	113869724	113870377	0	-	.	gene_id "ENSMUSG00000030751.19"; transcript_id "ENSMUST00000154909.2"; gene_type "protein_coding"; gene_name "Psma1"; transcript_type "retained_intron"; transcript_name "Psma1-204"; exon_number 5; exon_id "ENSMUSE00000806572.2"; level 2; transcript_support_level "1"; mgi_id "MGI:1347005"; havana_gene "OTTMUSG00000025343.1"; havana_transcript "OTTMUST00000062382.1";
chr7	HAVANA	transcript	113869724	113875289	0	-	.	gene_id "ENSMUSG00000030751.19"; transcript_id "ENSMUST00000154909.2"; gene_type "protein_coding"; gene_name "Psma1"; transcript_type "retained_intron"; transcript_name "Psma1-204"; level 2; transcript_support_level "1"; mgi_id "MGI:1347005"; havana_gene "OTTMUSG00000025343.1"; havana_transcript "OTTMUST00000062382.1";
chr7	HAVANA	exon	113870289	113870377	0	-	.	gene_id "ENSMUSG00000030751.19"; transcript_id "ENSMUST00000033008.10"; gene_type "protein_coding"; gene_name "Psma1"; transcript_type "protein_coding"; transcript_name "Psma1-201"; exon_number 5; exon_id "ENSMUSE00001236074.2"; level 2; protein_id "ENSMUSP00000033008.10"; transcript_support_level "1"; mgi_id "MGI:1347005"; tag "basic"; tag "Ensembl_canonical"; tag "GENCODE_Primary"; tag "appris_principal_1"; tag "CCDS"; ccdsid "CCDS40094.1"; havana_gene "OTTMUSG00000025343.1"; havana_transcript "OTTMUST00000062381.1";
chr7	HAVANA	CDS	113870289	113870377	0	-	1	gene_id "ENSMUSG00000030751.19"; transcript_id "ENSMUST00000033008.10"; gene_type "protein_coding"; gene_name "Psma1"; transcript_type "protein_coding"; transcript_name "Psma1-201"; exon_number 5; exon_id "ENSMUSE00001236074.2"; level 2; protein_id "ENSMUSP00000033008.10"; transcript_support_level "1"; mgi_id "MGI:1347005"; tag "basic"; tag "Ensembl_canonical"; tag "GENCODE_Primary"; tag "appris_principal_1"; tag "CCDS"; ccdsid "CCDS40094.1"; havana_gene "OTTMUSG00000025343.1"; havana_transcript "OTTMUST00000062381.1";
chr7	HAVANA	exon	113870289	113870377	0	-	.	gene_id "ENSMUSG00000030751.19"; transcript_id "ENSMUST00000135570.8"; gene_type "protein_coding"; gene_name "Psma1"; transcript_type "protein_coding"; transcript_name "Psma1-203"; exon_number 5; exon_id "ENSMUSE00001236074.2"; level 2; protein_id "ENSMUSP00000147815.2"; transcript_support_level "3"; mgi_id "MGI:1347005"; tag "basic"; havana_gene "OTTMUSG00000025343.1"; havana_transcript "OTTMUST00000062384.1";
chr7	HAVANA	CDS	113870289	113870377	0	-	1	gene_id "ENSMUSG00000030751.19"; transcript_id "ENSMUST00000135570.8"; gene_type "protein_coding"; gene_name "Psma1"; transcript_type "protein_coding"; transcript_name "Psma1-203"; exon_number 5; exon_id "ENSMUSE00001236074.2"; level 2; protein_id "ENSMUSP00000147815.2"; transcript_support_level "3"; mgi_id "MGI:1347005"; tag "basic"; havana_gene "OTTMUSG00000025343.1"; havana_transcript "OTTMUST00000062384.1";
chr7	HAVANA	exon	113873038	113873150	0	-	.	gene_id "ENSMUSG00000030751.19"; transcript_id "ENSMUST00000123801.2"; gene_type "protein_coding"; gene_name "Psma1"; transcript_type "retained_intron"; transcript_name "Psma1-202"; exon_number 3; exon_id "ENSMUSE00000842848.2"; level 2; transcript_support_level "3"; mgi_id "MGI:1347005"; havana_gene "OTTMUSG00000025343.1"; havana_transcript "OTTMUST00000062383.1";
chr7	HAVANA	transcript	113873038	113875278	0	-	.	gene_id "ENSMUSG00000030751.19"; transcript_id "ENSMUST00000123801.2"; gene_type "protein_coding"; gene_name "Psma1"; transcript_type "retained_intron"; transcript_name "Psma1-202"; level 2; transcript_support_level "3"; mgi_id "MGI:1347005"; havana_gene "OTTMUSG00000025343.1"; havana_transcript "OTTMUST00000062383.1";
chr7	HAVANA	exon	113873047	113873150	0	-	.	gene_id "ENSMUSG00000030751.19"; transcript_id "ENSMUST00000033008.10"; gene_type "protein_coding"; gene_name "Psma1"; transcript_type "protein_coding"; transcript_name "Psma1-201"; exon_number 4; exon_id "ENSMUSE00001209786.2"; level 2; protein_id "ENSMUSP00000033008.10"; transcript_support_level "1"; mgi_id "MGI:1347005"; tag "basic"; tag "Ensembl_canonical"; tag "GENCODE_Primary"; tag "appris_principal_1"; tag "CCDS"; ccdsid "CCDS40094.1"; havana_gene "OTTMUSG00000025343.1"; havana_transcript "OTTMUST00000062381.1";
chr7	HAVANA	CDS	113873047	113873150	0	-	0	gene_id "ENSMUSG00000030751.19"; transcript_id "ENSMUST00000033008.10"; gene_type "protein_coding"; gene_name "Psma1"; transcript_type "protein_coding"; transcript_name "Psma1-201"; exon_number 4; exon_id "ENSMUSE00001209786.2"; level 2; protein_id "ENSMUSP00000033008.10"; transcript_support_level "1"; mgi_id "MGI:1347005"; tag "basic"; tag "Ensembl_canonical"; tag "GENCODE_Primary"; tag "appris_principal_1"; tag "CCDS"; ccdsid "CCDS40094.1"; havana_gene "OTTMUSG00000025343.1"; havana_transcript "OTTMUST00000062381.1";
chr7	HAVANA	exon	113873047	113873150	0	-	.	gene_id "ENSMUSG00000030751.19"; transcript_id "ENSMUST00000135570.8"; gene_type "protein_coding"; gene_name "Psma1"; transcript_type "protein_coding"; transcript_name "Psma1-203"; exon_number 4; exon_id "ENSMUSE00001209786.2"; level 2; protein_id "ENSMUSP00000147815.2"; transcript_support_level "3"; mgi_id "MGI:1347005"; tag "basic"; havana_gene "OTTMUSG00000025343.1"; havana_transcript "OTTMUST00000062384.1";
chr7	HAVANA	CDS	113873047	113873150	0	-	0	gene_id "ENSMUSG00000030751.19"; transcript_id "ENSMUST00000135570.8"; gene_type "protein_coding"; gene_name "Psma1"; transcript_type "protein_coding"; transcript_name "Psma1-203"; exon_number 4; exon_id "ENSMUSE00001209786.2"; level 2; protein_id "ENSMUSP00000147815.2"; transcript_support_level "3"; mgi_id "MGI:1347005"; tag "basic"; havana_gene "OTTMUSG00000025343.1"; havana_transcript "OTTMUST00000062384.1";
chr7	HAVANA	exon	113873047	113873150	0	-	.	gene_id "ENSMUSG00000030751.19"; transcript_id "ENSMUST00000154909.2"; gene_type "protein_coding"; gene_name "Psma1"; transcript_type "retained_intron"; transcript_name "Psma1-204"; exon_number 4; exon_id "ENSMUSE00001308898.2"; level 2; transcript_support_level "1"; mgi_id "MGI:1347005"; havana_gene "OTTMUSG00000025343.1"; havana_transcript "OTTMUST00000062382.1";
chr7	HAVANA	CDS	113873261	113873335	0	-	0	gene_id "ENSMUSG00000030751.19"; transcript_id "ENSMUST00000135570.8"; gene_type "protein_coding"; gene_name "Psma1"; transcript_type "protein_coding"; transcript_name "Psma1-203"; exon_number 3; exon_id "ENSMUSE00001382774.2"; level 2; protein_id "ENSMUSP00000147815.2"; transcript_support_level "3"; mgi_id "MGI:1347005"; tag "basic"; havana_gene "OTTMUSG00000025343.1"; havana_transcript "OTTMUST00000062384.1";
chr7	HAVANA	exon	113873261	113873362	0	-	.	gene_id "ENSMUSG00000030751.19"; transcript_id "ENSMUST00000033008.10"; gene_type "protein_coding"; gene_name "Psma1"; transcript_type "protein_coding"; transcript_name "Psma1-201"; exon_number 3; exon_id "ENSMUSE00001313264.2"; level 2; protein_id "ENSMUSP00000033008.10"; transcript_support_level "1"; mgi_id "MGI:1347005"; tag "basic"; tag "Ensembl_canonical"; tag "GENCODE_Primary"; tag "appris_principal_1"; tag "CCDS"; ccdsid "CCDS40094.1"; havana_gene "OTTMUSG00000025343.1"; havana_transcript "OTTMUST00000062381.1";
chr7	HAVANA	CDS	113873261	113873362	0	-	0	gene_id "ENSMUSG00000030751.19"; transcript_id "ENSMUST00000033008.10"; gene_type "protein_coding"; gene_name "Psma1"; transcript_type "protein_coding"; transcript_name "Psma1-201"; exon_number 3; exon_id "ENSMUSE00001313264.2"; level 2; protein_id "ENSMUSP00000033008.10"; transcript_support_level "1"; mgi_id "MGI:1347005"; tag "basic"; tag "Ensembl_canonical"; tag "GENCODE_Primary"; tag "appris_principal_1"; tag "CCDS"; ccdsid "CCDS40094.1"; havana_gene "OTTMUSG00000025343.1"; havana_transcript "OTTMUST00000062381.1";
chr7	HAVANA	exon	113873261	113873362	0	-	.	gene_id "ENSMUSG00000030751.19"; transcript_id "ENSMUST00000135570.8"; gene_type "protein_coding"; gene_name "Psma1"; transcript_type "protein_coding"; transcript_name "Psma1-203"; exon_number 3; exon_id "ENSMUSE00001382774.2"; level 2; protein_id "ENSMUSP00000147815.2"; transcript_support_level "3"; mgi_id "MGI:1347005"; tag "basic"; havana_gene "OTTMUSG00000025343.1"; havana_transcript "OTTMUST00000062384.1";
chr7	HAVANA	exon	113873261	113873362	0	-	.	gene_id "ENSMUSG00000030751.19"; transcript_id "ENSMUST00000154909.2"; gene_type "protein_coding"; gene_name "Psma1"; transcript_type "retained_intron"; transcript_name "Psma1-204"; exon_number 3; exon_id "ENSMUSE00001383751.2"; level 2; transcript_support_level "1"; mgi_id "MGI:1347005"; havana_gene "OTTMUSG00000025343.1"; havana_transcript "OTTMUST00000062382.1";
chr7	HAVANA	exon	113873261	113873695	0	-	.	gene_id "ENSMUSG00000030751.19"; transcript_id "ENSMUST00000123801.2"; gene_type "protein_coding"; gene_name "Psma1"; transcript_type "retained_intron"; transcript_name "Psma1-202"; exon_number 2; exon_id "ENSMUSE00000783947.2"; level 2; transcript_support_level "3"; mgi_id "MGI:1347005"; havana_gene "OTTMUSG00000025343.1"; havana_transcript "OTTMUST00000062383.1";
chr7	HAVANA	start_codon	113873333	113873335	0	-	0	gene_id "ENSMUSG00000030751.19"; transcript_id "ENSMUST00000135570.8"; gene_type "protein_coding"; gene_name "Psma1"; transcript_type "protein_coding"; transcript_name "Psma1-203"; exon_number 3; exon_id "ENSMUSE00001382774.2"; level 2; protein_id "ENSMUSP00000147815.2"; transcript_support_level "3"; mgi_id "MGI:1347005"; tag "basic"; havana_gene "OTTMUSG00000025343.1"; havana_transcript "OTTMUST00000062384.1";
chr7	HAVANA	UTR	113873336	113873362	0	-	.	gene_id "ENSMUSG00000030751.19"; transcript_id "ENSMUST00000135570.8"; gene_type "protein_coding"; gene_name "Psma1"; transcript_type "protein_coding"; transcript_name "Psma1-203"; exon_number 3; exon_id "ENSMUSE00001382774.2"; level 2; protein_id "ENSMUSP00000147815.2"; transcript_support_level "3"; mgi_id "MGI:1347005"; tag "basic"; havana_gene "OTTMUSG00000025343.1"; havana_transcript "OTTMUST00000062384.1";
chr7	HAVANA	exon	113873651	113873695	0	-	.	gene_id "ENSMUSG00000030751.19"; transcript_id "ENSMUST00000033008.10"; gene_type "protein_coding"; gene_name "Psma1"; transcript_type "protein_coding"; transcript_name "Psma1-201"; exon_number 2; exon_id "ENSMUSE00001312189.2"; level 2; protein_id "ENSMUSP00000033008.10"; transcript_support_level "1"; mgi_id "MGI:1347005"; tag "basic"; tag "Ensembl_canonical"; tag "GENCODE_Primary"; tag "appris_principal_1"; tag "CCDS"; ccdsid "CCDS40094.1"; havana_gene "OTTMUSG00000025343.1"; havana_transcript "OTTMUST00000062381.1";
chr7	HAVANA	CDS	113873651	113873695	0	-	0	gene_id "ENSMUSG00000030751.19"; transcript_id "ENSMUST00000033008.10"; gene_type "protein_coding"; gene_name "Psma1"; transcript_type "protein_coding"; transcript_name "Psma1-201"; exon_number 2; exon_id "ENSMUSE00001312189.2"; level 2; protein_id "ENSMUSP00000033008.10"; transcript_support_level "1"; mgi_id "MGI:1347005"; tag "basic"; tag "Ensembl_canonical"; tag "GENCODE_Primary"; tag "appris_principal_1"; tag "CCDS"; ccdsid "CCDS40094.1"; havana_gene "OTTMUSG00000025343.1"; havana_transcript "OTTMUST00000062381.1";
chr7	HAVANA	exon	113873651	113873695	0	-	.	gene_id "ENSMUSG00000030751.19"; transcript_id "ENSMUST00000135570.8"; gene_type "protein_coding"; gene_name "Psma1"; transcript_type "protein_coding"; transcript_name "Psma1-203"; exon_number 2; exon_id "ENSMUSE00001257706.2"; level 2; protein_id "ENSMUSP00000147815.2"; transcript_support_level "3"; mgi_id "MGI:1347005"; tag "basic"; havana_gene "OTTMUSG00000025343.1"; havana_transcript "OTTMUST00000062384.1";
chr7	HAVANA	UTR	113873651	113873695	0	-	.	gene_id "ENSMUSG00000030751.19"; transcript_id "ENSMUST00000135570.8"; gene_type "protein_coding"; gene_name "Psma1"; transcript_type "protein_coding"; transcript_name "Psma1-203"; exon_number 2; exon_id "ENSMUSE00001257706.2"; level 2; protein_id "ENSMUSP00000147815.2"; transcript_support_level "3"; mgi_id "MGI:1347005"; tag "basic"; havana_gene "OTTMUSG00000025343.1"; havana_transcript "OTTMUST00000062384.1";
chr7	HAVANA	exon	113873651	113873695	0	-	.	gene_id "ENSMUSG00000030751.19"; transcript_id "ENSMUST00000154909.2"; gene_type "protein_coding"; gene_name "Psma1"; transcript_type "retained_intron"; transcript_name "Psma1-204"; exon_number 2; exon_id "ENSMUSE00001257706.2"; level 2; transcript_support_level "1"; mgi_id "MGI:1347005"; havana_gene "OTTMUSG00000025343.1"; havana_transcript "OTTMUST00000062382.1";
chr7	HAVANA	transcript	113874347	113875302	0	-	.	gene_id "ENSMUSG00000030751.19"; transcript_id "ENSMUST00000210966.2"; gene_type "protein_coding"; gene_name "Psma1"; transcript_type "retained_intron"; transcript_name "Psma1-205"; level 2; transcript_support_level "NA"; mgi_id "MGI:1347005"; havana_gene "OTTMUSG00000025343.1"; havana_transcript "OTTMUST00000147723.1";
chr7	HAVANA	exon	113874347	113875302	0	-	.	gene_id "ENSMUSG00000030751.19"; transcript_id "ENSMUST00000210966.2"; gene_type "protein_coding"; gene_name "Psma1"; transcript_type "retained_intron"; transcript_name "Psma1-205"; exon_number 1; exon_id "ENSMUSE00001388720.2"; level 2; transcript_support_level "NA"; mgi_id "MGI:1347005"; havana_gene "OTTMUSG00000025343.1"; havana_transcript "OTTMUST00000147723.1";
chr7	HAVANA	exon	113875196	113875261	0	-	.	gene_id "ENSMUSG00000030751.19"; transcript_id "ENSMUST00000135570.8"; gene_type "protein_coding"; gene_name "Psma1"; transcript_type "protein_coding"; transcript_name "Psma1-203"; exon_number 1; exon_id "ENSMUSE00000730028.2"; level 2; protein_id "ENSMUSP00000147815.2"; transcript_support_level "3"; mgi_id "MGI:1347005"; tag "basic"; havana_gene "OTTMUSG00000025343.1"; havana_transcript "OTTMUST00000062384.1";
chr7	HAVANA	UTR	113875196	113875261	0	-	.	gene_id "ENSMUSG00000030751.19"; transcript_id "ENSMUST00000135570.8"; gene_type "protein_coding"; gene_name "Psma1"; transcript_type "protein_coding"; transcript_name "Psma1-203"; exon_number 1; exon_id "ENSMUSE00000730028.2"; level 2; protein_id "ENSMUSP00000147815.2"; transcript_support_level "3"; mgi_id "MGI:1347005"; tag "basic"; havana_gene "OTTMUSG00000025343.1"; havana_transcript "OTTMUST00000062384.1";
chr7	HAVANA	CDS	113875236	113875238	0	-	0	gene_id "ENSMUSG00000030751.19"; transcript_id "ENSMUST00000033008.10"; gene_type "protein_coding"; gene_name "Psma1"; transcript_type "protein_coding"; transcript_name "Psma1-201"; exon_number 1; exon_id "ENSMUSE00000739511.2"; level 2; protein_id "ENSMUSP00000033008.10"; transcript_support_level "1"; mgi_id "MGI:1347005"; tag "basic"; tag "Ensembl_canonical"; tag "GENCODE_Primary"; tag "appris_principal_1"; tag "CCDS"; ccdsid "CCDS40094.1"; havana_gene "OTTMUSG00000025343.1"; havana_transcript "OTTMUST00000062381.1";
chr7	HAVANA	start_codon	113875236	113875238	0	-	0	gene_id "ENSMUSG00000030751.19"; transcript_id "ENSMUST00000033008.10"; gene_type "protein_coding"; gene_name "Psma1"; transcript_type "protein_coding"; transcript_name "Psma1-201"; exon_number 1; exon_id "ENSMUSE00000739511.2"; level 2; protein_id "ENSMUSP00000033008.10"; transcript_support_level "1"; mgi_id "MGI:1347005"; tag "basic"; tag "Ensembl_canonical"; tag "GENCODE_Primary"; tag "appris_principal_1"; tag "CCDS"; ccdsid "CCDS40094.1"; havana_gene "OTTMUSG00000025343.1"; havana_transcript "OTTMUST00000062381.1";
chr7	HAVANA	exon	113875236	113875278	0	-	.	gene_id "ENSMUSG00000030751.19"; transcript_id "ENSMUST00000123801.2"; gene_type "protein_coding"; gene_name "Psma1"; transcript_type "retained_intron"; transcript_name "Psma1-202"; exon_number 1; exon_id "ENSMUSE00000839027.2"; level 2; transcript_support_level "3"; mgi_id "MGI:1347005"; havana_gene "OTTMUSG00000025343.1"; havana_transcript "OTTMUST00000062383.1";
chr7	HAVANA	exon	113875236	113875289	0	-	.	gene_id "ENSMUSG00000030751.19"; transcript_id "ENSMUST00000154909.2"; gene_type "protein_coding"; gene_name "Psma1"; transcript_type "retained_intron"; transcript_name "Psma1-204"; exon_number 1; exon_id "ENSMUSE00000670683.4"; level 2; transcript_support_level "1"; mgi_id "MGI:1347005"; havana_gene "OTTMUSG00000025343.1"; havana_transcript "OTTMUST00000062382.1";
chr7	HAVANA	exon	113875236	113875353	0	-	.	gene_id "ENSMUSG00000030751.19"; transcript_id "ENSMUST00000033008.10"; gene_type "protein_coding"; gene_name "Psma1"; transcript_type "protein_coding"; transcript_name "Psma1-201"; exon_number 1; exon_id "ENSMUSE00000739511.2"; level 2; protein_id "ENSMUSP00000033008.10"; transcript_support_level "1"; mgi_id "MGI:1347005"; tag "basic"; tag "Ensembl_canonical"; tag "GENCODE_Primary"; tag "appris_principal_1"; tag "CCDS"; ccdsid "CCDS40094.1"; havana_gene "OTTMUSG00000025343.1"; havana_transcript "OTTMUST00000062381.1";
chr7	HAVANA	UTR	113875239	113875353	0	-	.	gene_id "ENSMUSG00000030751.19"; transcript_id "ENSMUST00000033008.10"; gene_type "protein_coding"; gene_name "Psma1"; transcript_type "protein_coding"; transcript_name "Psma1-201"; exon_number 1; exon_id "ENSMUSE00000739511.2"; level 2; protein_id "ENSMUSP00000033008.10"; transcript_support_level "1"; mgi_id "MGI:1347005"; tag "basic"; tag "Ensembl_canonical"; tag "GENCODE_Primary"; tag "appris_principal_1"; tag "CCDS"; ccdsid "CCDS40094.1"; havana_gene "OTTMUSG00000025343.1"; havana_transcript "OTTMUST00000062381.1";
chr7	sragcm37_es	exon	113875530	113875685	0.278066911327816	-	.	gene_id "ENSMUSG00000087475.6"; transcript_id "ENSMUSG00000087475.6_tx_11"; exon_id "chr7_113875530_113875685_-"; exonnum "4"; txlen "672";
chr7	sragcm37_es	exon	113875530	113875685	0.0683268454866506	-	.	gene_id "ENSMUSG00000087475.6"; transcript_id "ENSMUSG00000087475.6_tx_22"; exon_id "chr7_113875530_113875685_-"; exonnum "5"; txlen "838";
chr7	sragcm37_es	exon	113875530	113875685	0.0380906009761384	-	.	gene_id "ENSMUSG00000087475.6"; transcript_id "ENSMUSG00000087475.6_tx_27"; exon_id "chr7_113875530_113875685_-"; exonnum "4"; txlen "520";
chr7	sragcm37_es	exon	113875530	113875685	0.0276969380930427	-	.	gene_id "ENSMUSG00000087475.6"; transcript_id "ENSMUSG00000087475.6_tx_31"; exon_id "chr7_113875530_113875685_-"; exonnum "4"; txlen "744";
chr7	sragcm37_es	exon	113875530	113875685	0.0270247099269751	-	.	gene_id "ENSMUSG00000087475.6"; transcript_id "ENSMUSG00000087475.6_tx_32"; exon_id "chr7_113875530_113875685_-"; exonnum "7"; txlen "2342";
chr7	sragcm37_es	exon	113875530	113875685	0.00314288998814398	-	.	gene_id "ENSMUSG00000087475.6"; transcript_id "ENSMUSG00000087475.6_tx_36"; exon_id "chr7_113875530_113875685_-"; exonnum "9"; txlen "2588";
chr7	sragcm37_es	exon	113875530	113875685	0.00194119675738304	-	.	gene_id "ENSMUSG00000087475.6"; transcript_id "ENSMUSG00000087475.6_tx_37"; exon_id "chr7_113875530_113875685_-"; exonnum "9"; txlen "2680";
chr7	sragcm37_mid	exon	113893090	113893347	0.00194119675738304	-	.	gene_id "ENSMUSG00000087475.6"; transcript_id "ENSMUSG00000087475.6_tx_37"; exon_id "chr7_113893090_113893347_-"; exonnum "8"; txlen "2680";
chr7	sragcm37_mid	exon	113893182	113893347	0.0683268454866506	-	.	gene_id "ENSMUSG00000087475.6"; transcript_id "ENSMUSG00000087475.6_tx_22"; exon_id "chr7_113893182_113893347_-"; exonnum "4"; txlen "838";
chr7	sragcm37_mid	exon	113893182	113893347	0.0270247099269751	-	.	gene_id "ENSMUSG00000087475.6"; transcript_id "ENSMUSG00000087475.6_tx_32"; exon_id "chr7_113893182_113893347_-"; exonnum "6"; txlen "2342";
chr7	sragcm37_mid	exon	113893182	113893347	0.00314288998814398	-	.	gene_id "ENSMUSG00000087475.6"; transcript_id "ENSMUSG00000087475.6_tx_36"; exon_id "chr7_113893182_113893347_-"; exonnum "8"; txlen "2588";
chr7	sragcm37_es	exon	113903351	113903574	0.238689729309568	-	.	gene_id "ENSMUSG00000087475.6"; transcript_id "ENSMUSG00000087475.6_tx_14"; exon_id "chr7_113903351_113903574_-"; exonnum "6"; txlen "2244";
chr7	sragcm37_es	exon	113903351	113903574	0.0717566472768558	-	.	gene_id "ENSMUSG00000087475.6"; transcript_id "ENSMUSG00000087475.6_tx_21"; exon_id "chr7_113903351_113903574_-"; exonnum "6"; txlen "2620";
chr7	sragcm37_es	exon	113903351	113903574	0.0642494990728881	-	.	gene_id "ENSMUSG00000087475.6"; transcript_id "ENSMUSG00000087475.6_tx_24"; exon_id "chr7_113903351_113903574_-"; exonnum "3"; txlen "528";
chr7	sragcm37_es	exon	113903351	113903574	0.0497462100138198	-	.	gene_id "ENSMUSG00000087475.6"; transcript_id "ENSMUSG00000087475.6_tx_26"; exon_id "chr7_113903351_113903574_-"; exonnum "4"; txlen "740";
chr7	sragcm37_es	exon	113903351	113903574	0.0328459539220357	-	.	gene_id "ENSMUSG00000087475.6"; transcript_id "ENSMUSG00000087475.6_tx_28"; exon_id "chr7_113903351_113903574_-"; exonnum "7"; txlen "2793";
chr7	sragcm37_es	exon	113903351	113903574	0.0322396186655972	-	.	gene_id "ENSMUSG00000087475.6"; transcript_id "ENSMUSG00000087475.6_tx_30"; exon_id "chr7_113903351_113903574_-"; exonnum "6"; txlen "2316";
chr7	sragcm37_mid	exon	113905432	113905529	0.238689729309568	-	.	gene_id "ENSMUSG00000087475.6"; transcript_id "ENSMUSG00000087475.6_tx_14"; exon_id "chr7_113905432_113905529_-"; exonnum "5"; txlen "2244";
chr7	sragcm37_mid	exon	113905432	113905529	0.0717566472768558	-	.	gene_id "ENSMUSG00000087475.6"; transcript_id "ENSMUSG00000087475.6_tx_21"; exon_id "chr7_113905432_113905529_-"; exonnum "5"; txlen "2620";
chr7	sragcm37_mid	exon	113905432	113905529	0.0642494990728881	-	.	gene_id "ENSMUSG00000087475.6"; transcript_id "ENSMUSG00000087475.6_tx_24"; exon_id "chr7_113905432_113905529_-"; exonnum "2"; txlen "528";
chr7	sragcm37_mid	exon	113905432	113905529	0.0328459539220357	-	.	gene_id "ENSMUSG00000087475.6"; transcript_id "ENSMUSG00000087475.6_tx_28"; exon_id "chr7_113905432_113905529_-"; exonnum "6"; txlen "2793";
chr7	sragcm37_mid	exon	113905432	113905529	0.0322396186655972	-	.	gene_id "ENSMUSG00000087475.6"; transcript_id "ENSMUSG00000087475.6_tx_30"; exon_id "chr7_113905432_113905529_-"; exonnum "5"; txlen "2316";
chr7	sragcm37_mid	exon	113905432	113905529	0.0270247099269751	-	.	gene_id "ENSMUSG00000087475.6"; transcript_id "ENSMUSG00000087475.6_tx_32"; exon_id "chr7_113905432_113905529_-"; exonnum "5"; txlen "2342";
chr7	sragcm37_mid	exon	113905432	113905529	0.00314288998814398	-	.	gene_id "ENSMUSG00000087475.6"; transcript_id "ENSMUSG00000087475.6_tx_36"; exon_id "chr7_113905432_113905529_-"; exonnum "7"; txlen "2588";
chr7	sragcm37_mid	exon	113905432	113905529	0.00194119675738304	-	.	gene_id "ENSMUSG00000087475.6"; transcript_id "ENSMUSG00000087475.6_tx_37"; exon_id "chr7_113905432_113905529_-"; exonnum "7"; txlen "2680";
chr7	sragcm37_ss	exon	113906334	113906539	0.0642494990728881	-	.	gene_id "ENSMUSG00000087475.6"; transcript_id "ENSMUSG00000087475.6_tx_24"; exon_id "chr7_113906334_113906539_-"; exonnum "1"; txlen "528";
chr7	sragcm37_mid	exon	113908187	113909592	0.238689729309568	-	.	gene_id "ENSMUSG00000087475.6"; transcript_id "ENSMUSG00000087475.6_tx_14"; exon_id "chr7_113908187_113909592_-"; exonnum "4"; txlen "2244";
chr7	sragcm37_mid	exon	113908187	113909592	0.0717566472768558	-	.	gene_id "ENSMUSG00000087475.6"; transcript_id "ENSMUSG00000087475.6_tx_21"; exon_id "chr7_113908187_113909592_-"; exonnum "4"; txlen "2620";
chr7	sragcm37_mid	exon	113908187	113909592	0.0328459539220357	-	.	gene_id "ENSMUSG00000087475.6"; transcript_id "ENSMUSG00000087475.6_tx_28"; exon_id "chr7_113908187_113909592_-"; exonnum "5"; txlen "2793";
chr7	sragcm37_mid	exon	113908187	113909592	0.0322396186655972	-	.	gene_id "ENSMUSG00000087475.6"; transcript_id "ENSMUSG00000087475.6_tx_30"; exon_id "chr7_113908187_113909592_-"; exonnum "4"; txlen "2316";
chr7	sragcm37_mid	exon	113908187	113909592	0.0270247099269751	-	.	gene_id "ENSMUSG00000087475.6"; transcript_id "ENSMUSG00000087475.6_tx_32"; exon_id "chr7_113908187_113909592_-"; exonnum "4"; txlen "2342";
chr7	sragcm37_mid	exon	113908187	113909592	0.00314288998814398	-	.	gene_id "ENSMUSG00000087475.6"; transcript_id "ENSMUSG00000087475.6_tx_36"; exon_id "chr7_113908187_113909592_-"; exonnum "6"; txlen "2588";
chr7	sragcm37_mid	exon	113908187	113909592	0.00194119675738304	-	.	gene_id "ENSMUSG00000087475.6"; transcript_id "ENSMUSG00000087475.6_tx_37"; exon_id "chr7_113908187_113909592_-"; exonnum "6"; txlen "2680";
chr7	HAVANA	exon	113913318	113913668	0	-	.	gene_id "ENSMUSG00000087475.6"; transcript_id "ENSMUST00000297255.1"; gene_type "lncRNA"; gene_name "4933406I18Rik"; transcript_type "lncRNA"; transcript_name "4933406I18Rik-204"; exon_number 4; exon_id "ENSMUSE00001587734.1"; level 2; mgi_id "MGI:1918295"; tag "basic"; tag "Ensembl_canonical"; tag "GENCODE_Primary"; tag "TAGENE"; havana_gene "OTTMUSG00000025594.1";
chr7	HAVANA	transcript	113913318	114014319	0	-	.	gene_id "ENSMUSG00000087475.6"; transcript_id "ENSMUST00000297255.1"; gene_type "lncRNA"; gene_name "4933406I18Rik"; transcript_type "lncRNA"; transcript_name "4933406I18Rik-204"; level 2; mgi_id "MGI:1918295"; tag "basic"; tag "Ensembl_canonical"; tag "GENCODE_Primary"; tag "TAGENE"; havana_gene "OTTMUSG00000025594.1";
chr7	HAVANA	gene	113913318	114014396	0	-	.	gene_id "ENSMUSG00000087475.6"; gene_type "lncRNA"; gene_name "4933406I18Rik"; level 2; mgi_id "MGI:1918295"; tag "overlapping_locus"; havana_gene "OTTMUSG00000025594.1";
chr7	sragcm37_mid	exon	113913462	113913668	0.188949580731718	-	.	gene_id "ENSMUSG00000087475.6"; transcript_id "ENSMUSG00000087475.6_tx_15"; exon_id "chr7_113913462_113913668_-"; exonnum "4"; txlen "723";
chr7	sragcm37_mid	exon	113913462	113913668	0.109628114979371	-	.	gene_id "ENSMUSG00000087475.6"; transcript_id "ENSMUSG00000087475.6_tx_16"; exon_id "chr7_113913462_113913668_-"; exonnum "5"; txlen "864";
chr7	sragcm37_mid	exon	113913462	113913668	0.101395262456427	-	.	gene_id "ENSMUSG00000087475.6"; transcript_id "ENSMUSG00000087475.6_tx_17"; exon_id "chr7_113913462_113913668_-"; exonnum "4"; txlen "1099";
chr7	sragcm37_mid	exon	113913462	113913668	0.0784812770252808	-	.	gene_id "ENSMUSG00000087475.6"; transcript_id "ENSMUSG00000087475.6_tx_19"; exon_id "chr7_113913462_113913668_-"; exonnum "5"; txlen "1344";
chr7	sragcm37_mid	exon	113913462	113913668	0.064831316469866	-	.	gene_id "ENSMUSG00000087475.6"; transcript_id "ENSMUSG00000087475.6_tx_23"; exon_id "chr7_113913462_113913668_-"; exonnum "5"; txlen "1120";
chr7	sragcm37_mid	exon	113913462	113913668	0.478210115596131	-	.	gene_id "ENSMUSG00000087475.6"; transcript_id "ENSMUSG00000087475.6_tx_5"; exon_id "chr7_113913462_113913668_-"; exonnum "5"; txlen "1272";
chr7	sragcm37_mid	exon	113914427	113914975	0.0784812770252808	-	.	gene_id "ENSMUSG00000087475.6"; transcript_id "ENSMUSG00000087475.6_tx_19"; exon_id "chr7_113914427_113914975_-"; exonnum "4"; txlen "1344";
chr7	sragcm37_mid	exon	113914427	113914975	0.064831316469866	-	.	gene_id "ENSMUSG00000087475.6"; transcript_id "ENSMUSG00000087475.6_tx_23"; exon_id "chr7_113914427_113914975_-"; exonnum "4"; txlen "1120";
chr7	sragcm37_mid	exon	113914427	113914975	0.0328459539220357	-	.	gene_id "ENSMUSG00000087475.6"; transcript_id "ENSMUSG00000087475.6_tx_28"; exon_id "chr7_113914427_113914975_-"; exonnum "4"; txlen "2793";
chr7	sragcm37_mid	exon	113914427	113914975	0.478210115596131	-	.	gene_id "ENSMUSG00000087475.6"; transcript_id "ENSMUSG00000087475.6_tx_5"; exon_id "chr7_113914427_113914975_-"; exonnum "4"; txlen "1272";
chr7	sragcm37_mid	exon	113914427	113915017	0.101395262456427	-	.	gene_id "ENSMUSG00000087475.6"; transcript_id "ENSMUSG00000087475.6_tx_17"; exon_id "chr7_113914427_113915017_-"; exonnum "3"; txlen "1099";
chr7	sragcm37_mid	exon	113914427	113915017	0.0717566472768558	-	.	gene_id "ENSMUSG00000087475.6"; transcript_id "ENSMUSG00000087475.6_tx_21"; exon_id "chr7_113914427_113915017_-"; exonnum "3"; txlen "2620";
chr7	HAVANA	exon	113914707	113914975	0	-	.	gene_id "ENSMUSG00000087475.6"; transcript_id "ENSMUST00000297268.1"; gene_type "lncRNA"; gene_name "4933406I18Rik"; transcript_type "lncRNA"; transcript_name "4933406I18Rik-217"; exon_number 4; exon_id "ENSMUSE00001587741.1"; level 2; mgi_id "MGI:1918295"; tag "TAGENE"; havana_gene "OTTMUSG00000025594.1";
chr7	HAVANA	exon	113914707	113914975	0	-	.	gene_id "ENSMUSG00000087475.6"; transcript_id "ENSMUST00000297257.1"; gene_type "lncRNA"; gene_name "4933406I18Rik"; transcript_type "lncRNA"; transcript_name "4933406I18Rik-206"; exon_number 4; exon_id "ENSMUSE00001587741.1"; level 2; mgi_id "MGI:1918295"; tag "TAGENE"; havana_gene "OTTMUSG00000025594.1";
chr7	HAVANA	exon	113914707	113914975	0	-	.	gene_id "ENSMUSG00000087475.6"; transcript_id "ENSMUST00000297256.1"; gene_type "lncRNA"; gene_name "4933406I18Rik"; transcript_type "lncRNA"; transcript_name "4933406I18Rik-205"; exon_number 4; exon_id "ENSMUSE00001587741.1"; level 2; mgi_id "MGI:1918295"; tag "basic"; tag "TAGENE"; havana_gene "OTTMUSG00000025594.1";
chr7	HAVANA	transcript	113914707	113921340	0	-	.	gene_id "ENSMUSG00000087475.6"; transcript_id "ENSMUST00000297268.1"; gene_type "lncRNA"; gene_name "4933406I18Rik"; transcript_type "lncRNA"; transcript_name "4933406I18Rik-217"; level 2; mgi_id "MGI:1918295"; tag "TAGENE"; havana_gene "OTTMUSG00000025594.1";
chr7	HAVANA	transcript	113914707	114014284	0	-	.	gene_id "ENSMUSG00000087475.6"; transcript_id "ENSMUST00000297257.1"; gene_type "lncRNA"; gene_name "4933406I18Rik"; transcript_type "lncRNA"; transcript_name "4933406I18Rik-206"; level 2; mgi_id "MGI:1918295"; tag "TAGENE"; havana_gene "OTTMUSG00000025594.1";
chr7	HAVANA	transcript	113914707	114014312	0	-	.	gene_id "ENSMUSG00000087475.6"; transcript_id "ENSMUST00000297256.1"; gene_type "lncRNA"; gene_name "4933406I18Rik"; transcript_type "lncRNA"; transcript_name "4933406I18Rik-205"; level 2; mgi_id "MGI:1918295"; tag "basic"; tag "TAGENE"; havana_gene "OTTMUSG00000025594.1";
chr7	HAVANA	exon	113914708	113914975	0	-	.	gene_id "ENSMUSG00000087475.6"; transcript_id "ENSMUST00000297267.1"; gene_type "lncRNA"; gene_name "4933406I18Rik"; transcript_type "lncRNA"; transcript_name "4933406I18Rik-216"; exon_number 4; exon_id "ENSMUSE00001587717.1"; level 2; mgi_id "MGI:1918295"; tag "basic"; tag "TAGENE"; havana_gene "OTTMUSG00000025594.1";
chr7	HAVANA	transcript	113914708	113923469	0	-	.	gene_id "ENSMUSG00000087475.6"; transcript_id "ENSMUST00000297267.1"; gene_type "lncRNA"; gene_name "4933406I18Rik"; transcript_type "lncRNA"; transcript_name "4933406I18Rik-216"; level 2; mgi_id "MGI:1918295"; tag "basic"; tag "TAGENE"; havana_gene "OTTMUSG00000025594.1";
chr7	HAVANA	exon	113914714	113915017	0	-	.	gene_id "ENSMUSG00000087475.6"; transcript_id "ENSMUST00000163996.2"; gene_type "lncRNA"; gene_name "4933406I18Rik"; transcript_type "lncRNA"; transcript_name "4933406I18Rik-202"; exon_number 4; exon_id "ENSMUSE00000872980.2"; level 2; transcript_support_level "1"; mgi_id "MGI:1918295"; tag "basic"; havana_gene "OTTMUSG00000025594.1"; havana_transcript "OTTMUST00000094203.1";
chr7	HAVANA	transcript	113914714	114014396	0	-	.	gene_id "ENSMUSG00000087475.6"; transcript_id "ENSMUST00000163996.2"; gene_type "lncRNA"; gene_name "4933406I18Rik"; transcript_type "lncRNA"; transcript_name "4933406I18Rik-202"; level 2; transcript_support_level "1"; mgi_id "MGI:1918295"; tag "basic"; havana_gene "OTTMUSG00000025594.1"; havana_transcript "OTTMUST00000094203.1";
chr7	sragcm37_mid	exon	113914835	113914975	0.109628114979371	-	.	gene_id "ENSMUSG00000087475.6"; transcript_id "ENSMUSG00000087475.6_tx_16"; exon_id "chr7_113914835_113914975_-"; exonnum "4"; txlen "864";
chr7	sragcm37_mid	exon	113914835	113914975	0.0582922488032901	-	.	gene_id "ENSMUSG00000087475.6"; transcript_id "ENSMUSG00000087475.6_tx_25"; exon_id "chr7_113914835_113914975_-"; exonnum "4"; txlen "505";
chr7	sragcm37_mid	exon	113914835	113914975	0.0325094712031026	-	.	gene_id "ENSMUSG00000087475.6"; transcript_id "ENSMUSG00000087475.6_tx_29"; exon_id "chr7_113914835_113914975_-"; exonnum "4"; txlen "702";
chr7	sragcm37_mid	exon	113914835	113914975	0.0235248278002922	-	.	gene_id "ENSMUSG00000087475.6"; transcript_id "ENSMUSG00000087475.6_tx_35"; exon_id "chr7_113914835_113914975_-"; exonnum "5"; txlen "750";
chr7	HAVANA	exon	113918688	113918854	0	-	.	gene_id "ENSMUSG00000087475.6"; transcript_id "ENSMUST00000297256.1"; gene_type "lncRNA"; gene_name "4933406I18Rik"; transcript_type "lncRNA"; transcript_name "4933406I18Rik-205"; exon_number 3; exon_id "ENSMUSE00001587727.1"; level 2; mgi_id "MGI:1918295"; tag "basic"; tag "TAGENE"; havana_gene "OTTMUSG00000025594.1";
chr7	HAVANA	exon	113918688	113918876	0	-	.	gene_id "ENSMUSG00000087475.6"; transcript_id "ENSMUST00000297255.1"; gene_type "lncRNA"; gene_name "4933406I18Rik"; transcript_type "lncRNA"; transcript_name "4933406I18Rik-204"; exon_number 3; exon_id "ENSMUSE00000899948.2"; level 2; mgi_id "MGI:1918295"; tag "basic"; tag "Ensembl_canonical"; tag "GENCODE_Primary"; tag "TAGENE"; havana_gene "OTTMUSG00000025594.1";
chr7	HAVANA	exon	113918688	113918876	0	-	.	gene_id "ENSMUSG00000087475.6"; transcript_id "ENSMUST00000297268.1"; gene_type "lncRNA"; gene_name "4933406I18Rik"; transcript_type "lncRNA"; transcript_name "4933406I18Rik-217"; exon_number 3; exon_id "ENSMUSE00000899948.2"; level 2; mgi_id "MGI:1918295"; tag "TAGENE"; havana_gene "OTTMUSG00000025594.1";
chr7	HAVANA	exon	113918688	113918876	0	-	.	gene_id "ENSMUSG00000087475.6"; transcript_id "ENSMUST00000297257.1"; gene_type "lncRNA"; gene_name "4933406I18Rik"; transcript_type "lncRNA"; transcript_name "4933406I18Rik-206"; exon_number 3; exon_id "ENSMUSE00000899948.2"; level 2; mgi_id "MGI:1918295"; tag "TAGENE"; havana_gene "OTTMUSG00000025594.1";
chr7	HAVANA	exon	113918688	113918876	0	-	.	gene_id "ENSMUSG00000087475.6"; transcript_id "ENSMUST00000297267.1"; gene_type "lncRNA"; gene_name "4933406I18Rik"; transcript_type "lncRNA"; transcript_name "4933406I18Rik-216"; exon_number 3; exon_id "ENSMUSE00000899948.2"; level 2; mgi_id "MGI:1918295"; tag "basic"; tag "TAGENE"; havana_gene "OTTMUSG00000025594.1";
chr7	HAVANA	exon	113918688	113918876	0	-	.	gene_id "ENSMUSG00000087475.6"; transcript_id "ENSMUST00000163996.2"; gene_type "lncRNA"; gene_name "4933406I18Rik"; transcript_type "lncRNA"; transcript_name "4933406I18Rik-202"; exon_number 3; exon_id "ENSMUSE00000899948.2"; level 2; transcript_support_level "1"; mgi_id "MGI:1918295"; tag "basic"; havana_gene "OTTMUSG00000025594.1"; havana_transcript "OTTMUST00000094203.1";
chr7	ENSEMBL_gcm37	exon	113918688	113918876	0.278066911327816	-	.	gene_id "ENSMUSG00000087475.6"; transcript_id "ENSMUSG00000087475.6_tx_11"; exon_id "chr7_113918688_113918876_-"; exonnum "3"; txlen "672";
chr7	ENSEMBL_gcm37	exon	113918688	113918876	0.238689729309568	-	.	gene_id "ENSMUSG00000087475.6"; transcript_id "ENSMUSG00000087475.6_tx_14"; exon_id "chr7_113918688_113918876_-"; exonnum "3"; txlen "2244";
chr7	ENSEMBL_gcm37	exon	113918688	113918876	0.188949580731718	-	.	gene_id "ENSMUSG00000087475.6"; transcript_id "ENSMUSG00000087475.6_tx_15"; exon_id "chr7_113918688_113918876_-"; exonnum "3"; txlen "723";
chr7	ENSEMBL_gcm37	exon	113918688	113918876	0.109628114979371	-	.	gene_id "ENSMUSG00000087475.6"; transcript_id "ENSMUSG00000087475.6_tx_16"; exon_id "chr7_113918688_113918876_-"; exonnum "3"; txlen "864";
chr7	ENSEMBL_gcm37	exon	113918688	113918876	0.101395262456427	-	.	gene_id "ENSMUSG00000087475.6"; transcript_id "ENSMUSG00000087475.6_tx_17"; exon_id "chr7_113918688_113918876_-"; exonnum "2"; txlen "1099";
chr7	ENSEMBL_gcm37	exon	113918688	113918876	0.0784812770252808	-	.	gene_id "ENSMUSG00000087475.6"; transcript_id "ENSMUSG00000087475.6_tx_19"; exon_id "chr7_113918688_113918876_-"; exonnum "3"; txlen "1344";
chr7	ENSEMBL_gcm37	exon	113918688	113918876	0.0717566472768558	-	.	gene_id "ENSMUSG00000087475.6"; transcript_id "ENSMUSG00000087475.6_tx_21"; exon_id "chr7_113918688_113918876_-"; exonnum "2"; txlen "2620";
chr7	ENSEMBL_gcm37	exon	113918688	113918876	0.0683268454866506	-	.	gene_id "ENSMUSG00000087475.6"; transcript_id "ENSMUSG00000087475.6_tx_22"; exon_id "chr7_113918688_113918876_-"; exonnum "3"; txlen "838";
chr7	ENSEMBL_gcm37	exon	113918688	113918876	0.064831316469866	-	.	gene_id "ENSMUSG00000087475.6"; transcript_id "ENSMUSG00000087475.6_tx_23"; exon_id "chr7_113918688_113918876_-"; exonnum "3"; txlen "1120";
chr7	ENSEMBL_gcm37	exon	113918688	113918876	0.0582922488032901	-	.	gene_id "ENSMUSG00000087475.6"; transcript_id "ENSMUSG00000087475.6_tx_25"; exon_id "chr7_113918688_113918876_-"; exonnum "3"; txlen "505";
chr7	ENSEMBL_gcm37	exon	113918688	113918876	0.0497462100138198	-	.	gene_id "ENSMUSG00000087475.6"; transcript_id "ENSMUSG00000087475.6_tx_26"; exon_id "chr7_113918688_113918876_-"; exonnum "3"; txlen "740";
chr7	ENSEMBL_gcm37	exon	113918688	113918876	0.0380906009761384	-	.	gene_id "ENSMUSG00000087475.6"; transcript_id "ENSMUSG00000087475.6_tx_27"; exon_id "chr7_113918688_113918876_-"; exonnum "3"; txlen "520";
chr7	ENSEMBL_gcm37	exon	113918688	113918876	0.0328459539220357	-	.	gene_id "ENSMUSG00000087475.6"; transcript_id "ENSMUSG00000087475.6_tx_28"; exon_id "chr7_113918688_113918876_-"; exonnum "3"; txlen "2793";
chr7	ENSEMBL_gcm37	exon	113918688	113918876	0.0325094712031026	-	.	gene_id "ENSMUSG00000087475.6"; transcript_id "ENSMUSG00000087475.6_tx_29"; exon_id "chr7_113918688_113918876_-"; exonnum "3"; txlen "702";
chr7	ENSEMBL_gcm37	exon	113918688	113918876	0.0322396186655972	-	.	gene_id "ENSMUSG00000087475.6"; transcript_id "ENSMUSG00000087475.6_tx_30"; exon_id "chr7_113918688_113918876_-"; exonnum "3"; txlen "2316";
chr7	ENSEMBL_gcm37	exon	113918688	113918876	0.0276969380930427	-	.	gene_id "ENSMUSG00000087475.6"; transcript_id "ENSMUSG00000087475.6_tx_31"; exon_id "chr7_113918688_113918876_-"; exonnum "3"; txlen "744";
chr7	ENSEMBL_gcm37	exon	113918688	113918876	0.0270247099269751	-	.	gene_id "ENSMUSG00000087475.6"; transcript_id "ENSMUSG00000087475.6_tx_32"; exon_id "chr7_113918688_113918876_-"; exonnum "3"; txlen "2342";
chr7	ENSEMBL_gcm37	exon	113918688	113918876	0.0235248278002922	-	.	gene_id "ENSMUSG00000087475.6"; transcript_id "ENSMUSG00000087475.6_tx_35"; exon_id "chr7_113918688_113918876_-"; exonnum "4"; txlen "750";
chr7	ENSEMBL_gcm37	exon	113918688	113918876	0.00314288998814398	-	.	gene_id "ENSMUSG00000087475.6"; transcript_id "ENSMUSG00000087475.6_tx_36"; exon_id "chr7_113918688_113918876_-"; exonnum "5"; txlen "2588";
chr7	ENSEMBL_gcm37	exon	113918688	113918876	0.00194119675738304	-	.	gene_id "ENSMUSG00000087475.6"; transcript_id "ENSMUSG00000087475.6_tx_37"; exon_id "chr7_113918688_113918876_-"; exonnum "5"; txlen "2680";
chr7	ENSEMBL_gcm37	exon	113918688	113918876	0.478210115596131	-	.	gene_id "ENSMUSG00000087475.6"; transcript_id "ENSMUSG00000087475.6_tx_5"; exon_id "chr7_113918688_113918876_-"; exonnum "3"; txlen "1272";
chr7	sragcm37_es	exon	113919416	113919653	0.0725599298204934	-	.	gene_id "ENSMUSG00000087475.6"; transcript_id "ENSMUSG00000087475.6_tx_20"; exon_id "chr7_113919416_113919653_-"; exonnum "3"; txlen "637";
chr7	sragcm37_es	exon	113919416	113919653	0.398422626760053	-	.	gene_id "ENSMUSG00000087475.6"; transcript_id "ENSMUSG00000087475.6_tx_8"; exon_id "chr7_113919416_113919653_-"; exonnum "3"; txlen "565";
chr7	HAVANA	exon	113920268	113920486	0	-	.	gene_id "ENSMUSG00000087475.6"; transcript_id "ENSMUST00000297271.1"; gene_type "lncRNA"; gene_name "4933406I18Rik"; transcript_type "lncRNA"; transcript_name "4933406I18Rik-220"; exon_number 2; exon_id "ENSMUSE00001587726.1"; level 2; mgi_id "MGI:1918295"; tag "basic"; tag "TAGENE"; havana_gene "OTTMUSG00000025594.1";
chr7	HAVANA	exon	113920268	113920486	0	-	.	gene_id "ENSMUSG00000087475.6"; transcript_id "ENSMUST00000297270.1"; gene_type "lncRNA"; gene_name "4933406I18Rik"; transcript_type "lncRNA"; transcript_name "4933406I18Rik-219"; exon_number 2; exon_id "ENSMUSE00001587726.1"; level 2; mgi_id "MGI:1918295"; tag "TAGENE"; havana_gene "OTTMUSG00000025594.1";
chr7	HAVANA	transcript	113920268	113921368	0	-	.	gene_id "ENSMUSG00000087475.6"; transcript_id "ENSMUST00000297271.1"; gene_type "lncRNA"; gene_name "4933406I18Rik"; transcript_type "lncRNA"; transcript_name "4933406I18Rik-220"; level 2; mgi_id "MGI:1918295"; tag "basic"; tag "TAGENE"; havana_gene "OTTMUSG00000025594.1";
chr7	HAVANA	transcript	113920268	113922012	0	-	.	gene_id "ENSMUSG00000087475.6"; transcript_id "ENSMUST00000297270.1"; gene_type "lncRNA"; gene_name "4933406I18Rik"; transcript_type "lncRNA"; transcript_name "4933406I18Rik-219"; level 2; mgi_id "MGI:1918295"; tag "TAGENE"; havana_gene "OTTMUSG00000025594.1";
chr7	HAVANA	exon	113920327	113920486	0	-	.	gene_id "ENSMUSG00000087475.6"; transcript_id "ENSMUST00000297269.1"; gene_type "lncRNA"; gene_name "4933406I18Rik"; transcript_type "lncRNA"; transcript_name "4933406I18Rik-218"; exon_number 2; exon_id "ENSMUSE00001587721.1"; level 2; mgi_id "MGI:1918295"; tag "TAGENE"; havana_gene "OTTMUSG00000025594.1";
chr7	HAVANA	transcript	113920327	113923693	0	-	.	gene_id "ENSMUSG00000087475.6"; transcript_id "ENSMUST00000297269.1"; gene_type "lncRNA"; gene_name "4933406I18Rik"; transcript_type "lncRNA"; transcript_name "4933406I18Rik-218"; level 2; mgi_id "MGI:1918295"; tag "TAGENE"; havana_gene "OTTMUSG00000025594.1";
chr7	HAVANA	exon	113920375	113920486	0	-	.	gene_id "ENSMUSG00000087475.6"; transcript_id "ENSMUST00000297255.1"; gene_type "lncRNA"; gene_name "4933406I18Rik"; transcript_type "lncRNA"; transcript_name "4933406I18Rik-204"; exon_number 2; exon_id "ENSMUSE00000883327.2"; level 2; mgi_id "MGI:1918295"; tag "basic"; tag "Ensembl_canonical"; tag "GENCODE_Primary"; tag "TAGENE"; havana_gene "OTTMUSG00000025594.1";
chr7	HAVANA	exon	113920375	113920486	0	-	.	gene_id "ENSMUSG00000087475.6"; transcript_id "ENSMUST00000297268.1"; gene_type "lncRNA"; gene_name "4933406I18Rik"; transcript_type "lncRNA"; transcript_name "4933406I18Rik-217"; exon_number 2; exon_id "ENSMUSE00000883327.2"; level 2; mgi_id "MGI:1918295"; tag "TAGENE"; havana_gene "OTTMUSG00000025594.1";
chr7	HAVANA	exon	113920375	113920486	0	-	.	gene_id "ENSMUSG00000087475.6"; transcript_id "ENSMUST00000297257.1"; gene_type "lncRNA"; gene_name "4933406I18Rik"; transcript_type "lncRNA"; transcript_name "4933406I18Rik-206"; exon_number 2; exon_id "ENSMUSE00000883327.2"; level 2; mgi_id "MGI:1918295"; tag "TAGENE"; havana_gene "OTTMUSG00000025594.1";
chr7	HAVANA	exon	113920375	113920486	0	-	.	gene_id "ENSMUSG00000087475.6"; transcript_id "ENSMUST00000297256.1"; gene_type "lncRNA"; gene_name "4933406I18Rik"; transcript_type "lncRNA"; transcript_name "4933406I18Rik-205"; exon_number 2; exon_id "ENSMUSE00000883327.2"; level 2; mgi_id "MGI:1918295"; tag "basic"; tag "TAGENE"; havana_gene "OTTMUSG00000025594.1";
chr7	HAVANA	exon	113920375	113920486	0	-	.	gene_id "ENSMUSG00000087475.6"; transcript_id "ENSMUST00000297267.1"; gene_type "lncRNA"; gene_name "4933406I18Rik"; transcript_type "lncRNA"; transcript_name "4933406I18Rik-216"; exon_number 2; exon_id "ENSMUSE00000883327.2"; level 2; mgi_id "MGI:1918295"; tag "basic"; tag "TAGENE"; havana_gene "OTTMUSG00000025594.1";
chr7	HAVANA	exon	113920375	113920486	0	-	.	gene_id "ENSMUSG00000087475.6"; transcript_id "ENSMUST00000163996.2"; gene_type "lncRNA"; gene_name "4933406I18Rik"; transcript_type "lncRNA"; transcript_name "4933406I18Rik-202"; exon_number 2; exon_id "ENSMUSE00000883327.2"; level 2; transcript_support_level "1"; mgi_id "MGI:1918295"; tag "basic"; havana_gene "OTTMUSG00000025594.1"; havana_transcript "OTTMUST00000094203.1";
chr7	ENSEMBL_gcm37	exon	113920375	113920486	0.278066911327816	-	.	gene_id "ENSMUSG00000087475.6"; transcript_id "ENSMUSG00000087475.6_tx_11"; exon_id "chr7_113920375_113920486_-"; exonnum "2"; txlen "672";
chr7	ENSEMBL_gcm37	exon	113920375	113920486	0.238689729309568	-	.	gene_id "ENSMUSG00000087475.6"; transcript_id "ENSMUSG00000087475.6_tx_14"; exon_id "chr7_113920375_113920486_-"; exonnum "2"; txlen "2244";
chr7	ENSEMBL_gcm37	exon	113920375	113920486	0.188949580731718	-	.	gene_id "ENSMUSG00000087475.6"; transcript_id "ENSMUSG00000087475.6_tx_15"; exon_id "chr7_113920375_113920486_-"; exonnum "2"; txlen "723";
chr7	ENSEMBL_gcm37	exon	113920375	113920486	0.109628114979371	-	.	gene_id "ENSMUSG00000087475.6"; transcript_id "ENSMUSG00000087475.6_tx_16"; exon_id "chr7_113920375_113920486_-"; exonnum "2"; txlen "864";
chr7	ENSEMBL_gcm37	exon	113920375	113920486	0.101395262456427	-	.	gene_id "ENSMUSG00000087475.6"; transcript_id "ENSMUSG00000087475.6_tx_17"; exon_id "chr7_113920375_113920486_-"; exonnum "1"; txlen "1099";
chr7	ENSEMBL_gcm37	exon	113920375	113920486	0.0784812770252808	-	.	gene_id "ENSMUSG00000087475.6"; transcript_id "ENSMUSG00000087475.6_tx_19"; exon_id "chr7_113920375_113920486_-"; exonnum "2"; txlen "1344";
chr7	ENSEMBL_gcm37	exon	113920375	113920486	0.0725599298204934	-	.	gene_id "ENSMUSG00000087475.6"; transcript_id "ENSMUSG00000087475.6_tx_20"; exon_id "chr7_113920375_113920486_-"; exonnum "2"; txlen "637";
chr7	ENSEMBL_gcm37	exon	113920375	113920486	0.0717566472768558	-	.	gene_id "ENSMUSG00000087475.6"; transcript_id "ENSMUSG00000087475.6_tx_21"; exon_id "chr7_113920375_113920486_-"; exonnum "1"; txlen "2620";
chr7	ENSEMBL_gcm37	exon	113920375	113920486	0.0683268454866506	-	.	gene_id "ENSMUSG00000087475.6"; transcript_id "ENSMUSG00000087475.6_tx_22"; exon_id "chr7_113920375_113920486_-"; exonnum "2"; txlen "838";
chr7	ENSEMBL_gcm37	exon	113920375	113920486	0.064831316469866	-	.	gene_id "ENSMUSG00000087475.6"; transcript_id "ENSMUSG00000087475.6_tx_23"; exon_id "chr7_113920375_113920486_-"; exonnum "2"; txlen "1120";
chr7	ENSEMBL_gcm37	exon	113920375	113920486	0.0582922488032901	-	.	gene_id "ENSMUSG00000087475.6"; transcript_id "ENSMUSG00000087475.6_tx_25"; exon_id "chr7_113920375_113920486_-"; exonnum "2"; txlen "505";
chr7	ENSEMBL_gcm37	exon	113920375	113920486	0.0497462100138198	-	.	gene_id "ENSMUSG00000087475.6"; transcript_id "ENSMUSG00000087475.6_tx_26"; exon_id "chr7_113920375_113920486_-"; exonnum "2"; txlen "740";
chr7	ENSEMBL_gcm37	exon	113920375	113920486	0.0380906009761384	-	.	gene_id "ENSMUSG00000087475.6"; transcript_id "ENSMUSG00000087475.6_tx_27"; exon_id "chr7_113920375_113920486_-"; exonnum "2"; txlen "520";
chr7	ENSEMBL_gcm37	exon	113920375	113920486	0.0328459539220357	-	.	gene_id "ENSMUSG00000087475.6"; transcript_id "ENSMUSG00000087475.6_tx_28"; exon_id "chr7_113920375_113920486_-"; exonnum "2"; txlen "2793";
chr7	ENSEMBL_gcm37	exon	113920375	113920486	0.0325094712031026	-	.	gene_id "ENSMUSG00000087475.6"; transcript_id "ENSMUSG00000087475.6_tx_29"; exon_id "chr7_113920375_113920486_-"; exonnum "2"; txlen "702";
chr7	ENSEMBL_gcm37	exon	113920375	113920486	0.0322396186655972	-	.	gene_id "ENSMUSG00000087475.6"; transcript_id "ENSMUSG00000087475.6_tx_30"; exon_id "chr7_113920375_113920486_-"; exonnum "2"; txlen "2316";
chr7	ENSEMBL_gcm37	exon	113920375	113920486	0.0276969380930427	-	.	gene_id "ENSMUSG00000087475.6"; transcript_id "ENSMUSG00000087475.6_tx_31"; exon_id "chr7_113920375_113920486_-"; exonnum "2"; txlen "744";
chr7	ENSEMBL_gcm37	exon	113920375	113920486	0.0270247099269751	-	.	gene_id "ENSMUSG00000087475.6"; transcript_id "ENSMUSG00000087475.6_tx_32"; exon_id "chr7_113920375_113920486_-"; exonnum "2"; txlen "2342";
chr7	ENSEMBL_gcm37	exon	113920375	113920486	0.0235248278002922	-	.	gene_id "ENSMUSG00000087475.6"; transcript_id "ENSMUSG00000087475.6_tx_35"; exon_id "chr7_113920375_113920486_-"; exonnum "3"; txlen "750";
chr7	ENSEMBL_gcm37	exon	113920375	113920486	0.00314288998814398	-	.	gene_id "ENSMUSG00000087475.6"; transcript_id "ENSMUSG00000087475.6_tx_36"; exon_id "chr7_113920375_113920486_-"; exonnum "4"; txlen "2588";
chr7	ENSEMBL_gcm37	exon	113920375	113920486	0.00194119675738304	-	.	gene_id "ENSMUSG00000087475.6"; transcript_id "ENSMUSG00000087475.6_tx_37"; exon_id "chr7_113920375_113920486_-"; exonnum "4"; txlen "2680";
chr7	ENSEMBL_gcm37	exon	113920375	113920486	0.478210115596131	-	.	gene_id "ENSMUSG00000087475.6"; transcript_id "ENSMUSG00000087475.6_tx_5"; exon_id "chr7_113920375_113920486_-"; exonnum "2"; txlen "1272";
chr7	ENSEMBL_gcm37	exon	113920375	113920486	0.398422626760053	-	.	gene_id "ENSMUSG00000087475.6"; transcript_id "ENSMUSG00000087475.6_tx_8"; exon_id "chr7_113920375_113920486_-"; exonnum "2"; txlen "565";
chr7	HAVANA	exon	113921054	113921340	0	-	.	gene_id "ENSMUSG00000087475.6"; transcript_id "ENSMUST00000297268.1"; gene_type "lncRNA"; gene_name "4933406I18Rik"; transcript_type "lncRNA"; transcript_name "4933406I18Rik-217"; exon_number 1; exon_id "ENSMUSE00001587739.1"; level 2; mgi_id "MGI:1918295"; tag "TAGENE"; havana_gene "OTTMUSG00000025594.1";
chr7	ENSEMBL_gcm37	exon	113921054	113921340	0.0784812770252808	-	.	gene_id "ENSMUSG00000087475.6"; transcript_id "ENSMUSG00000087475.6_tx_19"; exon_id "chr7_113921054_113921340_-"; exonnum "1"; txlen "1344";
chr7	ENSEMBL_gcm37	exon	113921054	113921340	0.0725599298204934	-	.	gene_id "ENSMUSG00000087475.6"; transcript_id "ENSMUSG00000087475.6_tx_20"; exon_id "chr7_113921054_113921340_-"; exonnum "1"; txlen "637";
chr7	ENSEMBL_gcm37	exon	113921054	113921340	0.0322396186655972	-	.	gene_id "ENSMUSG00000087475.6"; transcript_id "ENSMUSG00000087475.6_tx_30"; exon_id "chr7_113921054_113921340_-"; exonnum "1"; txlen "2316";
chr7	ENSEMBL_gcm37	exon	113921054	113921340	0.0276969380930427	-	.	gene_id "ENSMUSG00000087475.6"; transcript_id "ENSMUSG00000087475.6_tx_31"; exon_id "chr7_113921054_113921340_-"; exonnum "1"; txlen "744";
chr7	HAVANA	exon	113921054	113921368	0	-	.	gene_id "ENSMUSG00000087475.6"; transcript_id "ENSMUST00000297271.1"; gene_type "lncRNA"; gene_name "4933406I18Rik"; transcript_type "lncRNA"; transcript_name "4933406I18Rik-220"; exon_number 1; exon_id "ENSMUSE00001587729.1"; level 2; mgi_id "MGI:1918295"; tag "basic"; tag "TAGENE"; havana_gene "OTTMUSG00000025594.1";
chr7	HAVANA	exon	113921738	113922012	0	-	.	gene_id "ENSMUSG00000087475.6"; transcript_id "ENSMUST00000297270.1"; gene_type "lncRNA"; gene_name "4933406I18Rik"; transcript_type "lncRNA"; transcript_name "4933406I18Rik-219"; exon_number 1; exon_id "ENSMUSE00001587732.1"; level 2; mgi_id "MGI:1918295"; tag "TAGENE"; havana_gene "OTTMUSG00000025594.1";
chr7	HAVANA	exon	113923407	113923469	0	-	.	gene_id "ENSMUSG00000087475.6"; transcript_id "ENSMUST00000297267.1"; gene_type "lncRNA"; gene_name "4933406I18Rik"; transcript_type "lncRNA"; transcript_name "4933406I18Rik-216"; exon_number 1; exon_id "ENSMUSE00001587738.1"; level 2; mgi_id "MGI:1918295"; tag "basic"; tag "TAGENE"; havana_gene "OTTMUSG00000025594.1";
chr7	ENSEMBL_gcm37	exon	113923407	113923469	0.064831316469866	-	.	gene_id "ENSMUSG00000087475.6"; transcript_id "ENSMUSG00000087475.6_tx_23"; exon_id "chr7_113923407_113923469_-"; exonnum "1"; txlen "1120";
chr7	ENSEMBL_gcm37	exon	113923407	113923469	0.0582922488032901	-	.	gene_id "ENSMUSG00000087475.6"; transcript_id "ENSMUSG00000087475.6_tx_25"; exon_id "chr7_113923407_113923469_-"; exonnum "1"; txlen "505";
chr7	ENSEMBL_gcm37	exon	113923407	113923469	0.0380906009761384	-	.	gene_id "ENSMUSG00000087475.6"; transcript_id "ENSMUSG00000087475.6_tx_27"; exon_id "chr7_113923407_113923469_-"; exonnum "1"; txlen "520";
chr7	HAVANA	exon	113923407	113923693	0	-	.	gene_id "ENSMUSG00000087475.6"; transcript_id "ENSMUST00000297269.1"; gene_type "lncRNA"; gene_name "4933406I18Rik"; transcript_type "lncRNA"; transcript_name "4933406I18Rik-218"; exon_number 1; exon_id "ENSMUSE00001587723.1"; level 2; mgi_id "MGI:1918295"; tag "TAGENE"; havana_gene "OTTMUSG00000025594.1";
chr7	sragcm37_ss	exon	113931020	113931279	0.0325094712031026	-	.	gene_id "ENSMUSG00000087475.6"; transcript_id "ENSMUSG00000087475.6_tx_29"; exon_id "chr7_113931020_113931279_-"; exonnum "1"; txlen "702";
chr7	HAVANA	exon	113948012	113948586	0	-	.	gene_id "ENSMUSG00000087475.6"; transcript_id "ENSMUST00000297258.1"; gene_type "lncRNA"; gene_name "4933406I18Rik"; transcript_type "lncRNA"; transcript_name "4933406I18Rik-207"; exon_number 3; exon_id "ENSMUSE00001587737.1"; level 2; mgi_id "MGI:1918295"; tag "basic"; tag "TAGENE"; havana_gene "OTTMUSG00000025594.1";
chr7	HAVANA	transcript	113948012	114014284	0	-	.	gene_id "ENSMUSG00000087475.6"; transcript_id "ENSMUST00000297258.1"; gene_type "lncRNA"; gene_name "4933406I18Rik"; transcript_type "lncRNA"; transcript_name "4933406I18Rik-207"; level 2; mgi_id "MGI:1918295"; tag "basic"; tag "TAGENE"; havana_gene "OTTMUSG00000025594.1";
chr7	HAVANA	exon	113948015	113948586	0	-	.	gene_id "ENSMUSG00000087475.6"; transcript_id "ENSMUST00000297259.1"; gene_type "lncRNA"; gene_name "4933406I18Rik"; transcript_type "lncRNA"; transcript_name "4933406I18Rik-208"; exon_number 3; exon_id "ENSMUSE00001587718.1"; level 2; mgi_id "MGI:1918295"; tag "basic"; tag "TAGENE"; havana_gene "OTTMUSG00000025594.1";
chr7	HAVANA	transcript	113948015	114014234	0	-	.	gene_id "ENSMUSG00000087475.6"; transcript_id "ENSMUST00000297259.1"; gene_type "lncRNA"; gene_name "4933406I18Rik"; transcript_type "lncRNA"; transcript_name "4933406I18Rik-208"; level 2; mgi_id "MGI:1918295"; tag "basic"; tag "TAGENE"; havana_gene "OTTMUSG00000025594.1";
chr7	HAVANA	exon	113953875	113954150	0	-	.	gene_id "ENSMUSG00000087475.6"; transcript_id "ENSMUST00000124673.2"; gene_type "lncRNA"; gene_name "4933406I18Rik"; transcript_type "lncRNA"; transcript_name "4933406I18Rik-201"; exon_number 5; exon_id "ENSMUSE00000829261.2"; level 2; transcript_support_level "1"; mgi_id "MGI:1918295"; tag "basic"; havana_gene "OTTMUSG00000025594.1"; havana_transcript "OTTMUST00000062960.1";
chr7	HAVANA	transcript	113953875	114014256	0	-	.	gene_id "ENSMUSG00000087475.6"; transcript_id "ENSMUST00000124673.2"; gene_type "lncRNA"; gene_name "4933406I18Rik"; transcript_type "lncRNA"; transcript_name "4933406I18Rik-201"; level 2; transcript_support_level "1"; mgi_id "MGI:1918295"; tag "basic"; havana_gene "OTTMUSG00000025594.1"; havana_transcript "OTTMUST00000062960.1";
chr7	HAVANA	exon	113953884	113954150	0	-	.	gene_id "ENSMUSG00000087475.6"; transcript_id "ENSMUST00000297260.1"; gene_type "lncRNA"; gene_name "4933406I18Rik"; transcript_type "lncRNA"; transcript_name "4933406I18Rik-209"; exon_number 3; exon_id "ENSMUSE00001587715.1"; level 2; mgi_id "MGI:1918295"; tag "basic"; tag "TAGENE"; havana_gene "OTTMUSG00000025594.1";
chr7	HAVANA	transcript	113953884	114014338	0	-	.	gene_id "ENSMUSG00000087475.6"; transcript_id "ENSMUST00000297260.1"; gene_type "lncRNA"; gene_name "4933406I18Rik"; transcript_type "lncRNA"; transcript_name "4933406I18Rik-209"; level 2; mgi_id "MGI:1918295"; tag "basic"; tag "TAGENE"; havana_gene "OTTMUSG00000025594.1";
chr7	HAVANA	exon	113953885	113954150	0	-	.	gene_id "ENSMUSG00000087475.6"; transcript_id "ENSMUST00000297262.1"; gene_type "lncRNA"; gene_name "4933406I18Rik"; transcript_type "lncRNA"; transcript_name "4933406I18Rik-211"; exon_number 4; exon_id "ENSMUSE00001587722.1"; level 2; mgi_id "MGI:1918295"; tag "basic"; tag "TAGENE"; havana_gene "OTTMUSG00000025594.1";
chr7	HAVANA	exon	113953885	113954150	0	-	.	gene_id "ENSMUSG00000087475.6"; transcript_id "ENSMUST00000297261.1"; gene_type "lncRNA"; gene_name "4933406I18Rik"; transcript_type "lncRNA"; transcript_name "4933406I18Rik-210"; exon_number 4; exon_id "ENSMUSE00001587722.1"; level 2; mgi_id "MGI:1918295"; tag "TAGENE"; havana_gene "OTTMUSG00000025594.1";
chr7	HAVANA	transcript	113953885	114014216	0	-	.	gene_id "ENSMUSG00000087475.6"; transcript_id "ENSMUST00000297262.1"; gene_type "lncRNA"; gene_name "4933406I18Rik"; transcript_type "lncRNA"; transcript_name "4933406I18Rik-211"; level 2; mgi_id "MGI:1918295"; tag "basic"; tag "TAGENE"; havana_gene "OTTMUSG00000025594.1";
chr7	HAVANA	transcript	113953885	114014259	0	-	.	gene_id "ENSMUSG00000087475.6"; transcript_id "ENSMUST00000297261.1"; gene_type "lncRNA"; gene_name "4933406I18Rik"; transcript_type "lncRNA"; transcript_name "4933406I18Rik-210"; level 2; mgi_id "MGI:1918295"; tag "TAGENE"; havana_gene "OTTMUSG00000025594.1";
chr7	HAVANA	exon	113954242	113954394	0	-	.	gene_id "ENSMUSG00000087475.6"; transcript_id "ENSMUST00000297258.1"; gene_type "lncRNA"; gene_name "4933406I18Rik"; transcript_type "lncRNA"; transcript_name "4933406I18Rik-207"; exon_number 2; exon_id "ENSMUSE00000742135.2"; level 2; mgi_id "MGI:1918295"; tag "basic"; tag "TAGENE"; havana_gene "OTTMUSG00000025594.1";
chr7	HAVANA	exon	113954242	113954394	0	-	.	gene_id "ENSMUSG00000087475.6"; transcript_id "ENSMUST00000124673.2"; gene_type "lncRNA"; gene_name "4933406I18Rik"; transcript_type "lncRNA"; transcript_name "4933406I18Rik-201"; exon_number 4; exon_id "ENSMUSE00000742135.2"; level 2; transcript_support_level "1"; mgi_id "MGI:1918295"; tag "basic"; havana_gene "OTTMUSG00000025594.1"; havana_transcript "OTTMUST00000062960.1";
chr7	HAVANA	exon	113954242	113954394	0	-	.	gene_id "ENSMUSG00000087475.6"; transcript_id "ENSMUST00000297260.1"; gene_type "lncRNA"; gene_name "4933406I18Rik"; transcript_type "lncRNA"; transcript_name "4933406I18Rik-209"; exon_number 2; exon_id "ENSMUSE00000742135.2"; level 2; mgi_id "MGI:1918295"; tag "basic"; tag "TAGENE"; havana_gene "OTTMUSG00000025594.1";
chr7	HAVANA	exon	113954242	113954394	0	-	.	gene_id "ENSMUSG00000087475.6"; transcript_id "ENSMUST00000297262.1"; gene_type "lncRNA"; gene_name "4933406I18Rik"; transcript_type "lncRNA"; transcript_name "4933406I18Rik-211"; exon_number 3; exon_id "ENSMUSE00000742135.2"; level 2; mgi_id "MGI:1918295"; tag "basic"; tag "TAGENE"; havana_gene "OTTMUSG00000025594.1";
chr7	HAVANA	exon	113954242	113954394	0	-	.	gene_id "ENSMUSG00000087475.6"; transcript_id "ENSMUST00000297261.1"; gene_type "lncRNA"; gene_name "4933406I18Rik"; transcript_type "lncRNA"; transcript_name "4933406I18Rik-210"; exon_number 3; exon_id "ENSMUSE00000742135.2"; level 2; mgi_id "MGI:1918295"; tag "TAGENE"; havana_gene "OTTMUSG00000025594.1";
chr7	ENSEMBL_gcm37	exon	113954242	113954394	0.00314288998814398	-	.	gene_id "ENSMUSG00000087475.6"; transcript_id "ENSMUSG00000087475.6_tx_36"; exon_id "chr7_113954242_113954394_-"; exonnum "3"; txlen "2588";
chr7	ENSEMBL_gcm37	exon	113954242	113954394	0.00194119675738304	-	.	gene_id "ENSMUSG00000087475.6"; transcript_id "ENSMUSG00000087475.6_tx_37"; exon_id "chr7_113954242_113954394_-"; exonnum "3"; txlen "2680";
chr7	HAVANA	exon	113959498	113959868	0	-	.	gene_id "ENSMUSG00000087475.6"; transcript_id "ENSMUST00000297263.1"; gene_type "lncRNA"; gene_name "4933406I18Rik"; transcript_type "lncRNA"; transcript_name "4933406I18Rik-212"; exon_number 2; exon_id "ENSMUSE00001587733.1"; level 2; mgi_id "MGI:1918295"; tag "basic"; tag "TAGENE"; havana_gene "OTTMUSG00000025594.1";
chr7	HAVANA	transcript	113959498	114014371	0	-	.	gene_id "ENSMUSG00000087475.6"; transcript_id "ENSMUST00000297263.1"; gene_type "lncRNA"; gene_name "4933406I18Rik"; transcript_type "lncRNA"; transcript_name "4933406I18Rik-212"; level 2; mgi_id "MGI:1918295"; tag "basic"; tag "TAGENE"; havana_gene "OTTMUSG00000025594.1";
chr7	HAVANA	exon	113959776	113959868	0	-	.	gene_id "ENSMUSG00000087475.6"; transcript_id "ENSMUST00000124673.2"; gene_type "lncRNA"; gene_name "4933406I18Rik"; transcript_type "lncRNA"; transcript_name "4933406I18Rik-201"; exon_number 3; exon_id "ENSMUSE00000837501.2"; level 2; transcript_support_level "1"; mgi_id "MGI:1918295"; tag "basic"; havana_gene "OTTMUSG00000025594.1"; havana_transcript "OTTMUST00000062960.1";
chr7	HAVANA	exon	113959776	113959868	0	-	.	gene_id "ENSMUSG00000087475.6"; transcript_id "ENSMUST00000297261.1"; gene_type "lncRNA"; gene_name "4933406I18Rik"; transcript_type "lncRNA"; transcript_name "4933406I18Rik-210"; exon_number 2; exon_id "ENSMUSE00000837501.2"; level 2; mgi_id "MGI:1918295"; tag "TAGENE"; havana_gene "OTTMUSG00000025594.1";
chr7	ENSEMBL_gcm37	exon	113959776	113959868	0.0235248278002922	-	.	gene_id "ENSMUSG00000087475.6"; transcript_id "ENSMUSG00000087475.6_tx_35"; exon_id "chr7_113959776_113959868_-"; exonnum "2"; txlen "750";
chr7	ENSEMBL_gcm37	exon	113959776	113959868	0.00314288998814398	-	.	gene_id "ENSMUSG00000087475.6"; transcript_id "ENSMUSG00000087475.6_tx_36"; exon_id "chr7_113959776_113959868_-"; exonnum "2"; txlen "2588";
chr7	ENSEMBL_gcm37	exon	113959776	113959868	0.00194119675738304	-	.	gene_id "ENSMUSG00000087475.6"; transcript_id "ENSMUSG00000087475.6_tx_37"; exon_id "chr7_113959776_113959868_-"; exonnum "2"; txlen "2680";
chr7	HAVANA	exon	113962800	113962980	0	-	.	gene_id "ENSMUSG00000087475.6"; transcript_id "ENSMUST00000297264.1"; gene_type "lncRNA"; gene_name "4933406I18Rik"; transcript_type "lncRNA"; transcript_name "4933406I18Rik-213"; exon_number 3; exon_id "ENSMUSE00001587716.1"; level 2; mgi_id "MGI:1918295"; tag "basic"; tag "TAGENE"; havana_gene "OTTMUSG00000025594.1";
chr7	HAVANA	transcript	113962800	114014348	0	-	.	gene_id "ENSMUSG00000087475.6"; transcript_id "ENSMUST00000297264.1"; gene_type "lncRNA"; gene_name "4933406I18Rik"; transcript_type "lncRNA"; transcript_name "4933406I18Rik-213"; level 2; mgi_id "MGI:1918295"; tag "basic"; tag "TAGENE"; havana_gene "OTTMUSG00000025594.1";
chr7	HAVANA	exon	113962807	113962980	0	-	.	gene_id "ENSMUSG00000087475.6"; transcript_id "ENSMUST00000297265.1"; gene_type "lncRNA"; gene_name "4933406I18Rik"; transcript_type "lncRNA"; transcript_name "4933406I18Rik-214"; exon_number 2; exon_id "ENSMUSE00001587742.1"; level 2; mgi_id "MGI:1918295"; tag "TAGENE"; havana_gene "OTTMUSG00000025594.1";
chr7	HAVANA	transcript	113962807	114014320	0	-	.	gene_id "ENSMUSG00000087475.6"; transcript_id "ENSMUST00000297265.1"; gene_type "lncRNA"; gene_name "4933406I18Rik"; transcript_type "lncRNA"; transcript_name "4933406I18Rik-214"; level 2; mgi_id "MGI:1918295"; tag "TAGENE"; havana_gene "OTTMUSG00000025594.1";
chr7	HAVANA	exon	113994882	113995270	0	-	.	gene_id "ENSMUSG00000087475.6"; transcript_id "ENSMUST00000297266.1"; gene_type "lncRNA"; gene_name "4933406I18Rik"; transcript_type "lncRNA"; transcript_name "4933406I18Rik-215"; exon_number 2; exon_id "ENSMUSE00001587724.1"; level 2; mgi_id "MGI:1918295"; tag "basic"; tag "TAGENE"; havana_gene "OTTMUSG00000025594.1";
chr7	HAVANA	transcript	113994882	114014320	0	-	.	gene_id "ENSMUSG00000087475.6"; transcript_id "ENSMUST00000297266.1"; gene_type "lncRNA"; gene_name "4933406I18Rik"; transcript_type "lncRNA"; transcript_name "4933406I18Rik-215"; level 2; mgi_id "MGI:1918295"; tag "basic"; tag "TAGENE"; havana_gene "OTTMUSG00000025594.1";
chr7	HAVANA	exon	113995047	113995270	0	-	.	gene_id "ENSMUSG00000087475.6"; transcript_id "ENSMUST00000297259.1"; gene_type "lncRNA"; gene_name "4933406I18Rik"; transcript_type "lncRNA"; transcript_name "4933406I18Rik-208"; exon_number 2; exon_id "ENSMUSE00000827600.2"; level 2; mgi_id "MGI:1918295"; tag "basic"; tag "TAGENE"; havana_gene "OTTMUSG00000025594.1";
chr7	HAVANA	exon	113995047	113995270	0	-	.	gene_id "ENSMUSG00000087475.6"; transcript_id "ENSMUST00000124673.2"; gene_type "lncRNA"; gene_name "4933406I18Rik"; transcript_type "lncRNA"; transcript_name "4933406I18Rik-201"; exon_number 2; exon_id "ENSMUSE00000827600.2"; level 2; transcript_support_level "1"; mgi_id "MGI:1918295"; tag "basic"; havana_gene "OTTMUSG00000025594.1"; havana_transcript "OTTMUST00000062960.1";
chr7	HAVANA	exon	113995047	113995270	0	-	.	gene_id "ENSMUSG00000087475.6"; transcript_id "ENSMUST00000297262.1"; gene_type "lncRNA"; gene_name "4933406I18Rik"; transcript_type "lncRNA"; transcript_name "4933406I18Rik-211"; exon_number 2; exon_id "ENSMUSE00000827600.2"; level 2; mgi_id "MGI:1918295"; tag "basic"; tag "TAGENE"; havana_gene "OTTMUSG00000025594.1";
chr7	HAVANA	exon	113995047	113995270	0	-	.	gene_id "ENSMUSG00000087475.6"; transcript_id "ENSMUST00000297264.1"; gene_type "lncRNA"; gene_name "4933406I18Rik"; transcript_type "lncRNA"; transcript_name "4933406I18Rik-213"; exon_number 2; exon_id "ENSMUSE00000827600.2"; level 2; mgi_id "MGI:1918295"; tag "basic"; tag "TAGENE"; havana_gene "OTTMUSG00000025594.1";
chr7	HAVANA	transcript	114012784	114014364	0	-	.	gene_id "ENSMUSG00000087475.6"; transcript_id "ENSMUST00000245942.2"; gene_type "lncRNA"; gene_name "4933406I18Rik"; transcript_type "lncRNA"; transcript_name "4933406I18Rik-203"; level 2; mgi_id "MGI:1918295"; tag "TAGENE"; havana_gene "OTTMUSG00000025594.1";
chr7	HAVANA	exon	114012784	114014364	0	-	.	gene_id "ENSMUSG00000087475.6"; transcript_id "ENSMUST00000245942.2"; gene_type "lncRNA"; gene_name "4933406I18Rik"; transcript_type "lncRNA"; transcript_name "4933406I18Rik-203"; exon_number 1; exon_id "ENSMUSE00001587731.1"; level 2; mgi_id "MGI:1918295"; tag "TAGENE"; havana_gene "OTTMUSG00000025594.1";
chr7	HAVANA	exon	114014098	114014216	0	-	.	gene_id "ENSMUSG00000087475.6"; transcript_id "ENSMUST00000297262.1"; gene_type "lncRNA"; gene_name "4933406I18Rik"; transcript_type "lncRNA"; transcript_name "4933406I18Rik-211"; exon_number 1; exon_id "ENSMUSE00001587730.1"; level 2; mgi_id "MGI:1918295"; tag "basic"; tag "TAGENE"; havana_gene "OTTMUSG00000025594.1";
chr7	HAVANA	exon	114014098	114014234	0	-	.	gene_id "ENSMUSG00000087475.6"; transcript_id "ENSMUST00000297259.1"; gene_type "lncRNA"; gene_name "4933406I18Rik"; transcript_type "lncRNA"; transcript_name "4933406I18Rik-208"; exon_number 1; exon_id "ENSMUSE00001587743.1"; level 2; mgi_id "MGI:1918295"; tag "basic"; tag "TAGENE"; havana_gene "OTTMUSG00000025594.1";
chr7	HAVANA	exon	114014098	114014256	0	-	.	gene_id "ENSMUSG00000087475.6"; transcript_id "ENSMUST00000124673.2"; gene_type "lncRNA"; gene_name "4933406I18Rik"; transcript_type "lncRNA"; transcript_name "4933406I18Rik-201"; exon_number 1; exon_id "ENSMUSE00000769801.2"; level 2; transcript_support_level "1"; mgi_id "MGI:1918295"; tag "basic"; havana_gene "OTTMUSG00000025594.1"; havana_transcript "OTTMUST00000062960.1";
chr7	HAVANA	exon	114014098	114014259	0	-	.	gene_id "ENSMUSG00000087475.6"; transcript_id "ENSMUST00000297261.1"; gene_type "lncRNA"; gene_name "4933406I18Rik"; transcript_type "lncRNA"; transcript_name "4933406I18Rik-210"; exon_number 1; exon_id "ENSMUSE00001587728.1"; level 2; mgi_id "MGI:1918295"; tag "TAGENE"; havana_gene "OTTMUSG00000025594.1";
chr7	HAVANA	exon	114014098	114014284	0	-	.	gene_id "ENSMUSG00000087475.6"; transcript_id "ENSMUST00000297257.1"; gene_type "lncRNA"; gene_name "4933406I18Rik"; transcript_type "lncRNA"; transcript_name "4933406I18Rik-206"; exon_number 1; exon_id "ENSMUSE00001587719.1"; level 2; mgi_id "MGI:1918295"; tag "TAGENE"; havana_gene "OTTMUSG00000025594.1";
chr7	HAVANA	exon	114014098	114014284	0	-	.	gene_id "ENSMUSG00000087475.6"; transcript_id "ENSMUST00000297258.1"; gene_type "lncRNA"; gene_name "4933406I18Rik"; transcript_type "lncRNA"; transcript_name "4933406I18Rik-207"; exon_number 1; exon_id "ENSMUSE00001587719.1"; level 2; mgi_id "MGI:1918295"; tag "basic"; tag "TAGENE"; havana_gene "OTTMUSG00000025594.1";
chr7	HAVANA	exon	114014098	114014312	0	-	.	gene_id "ENSMUSG00000087475.6"; transcript_id "ENSMUST00000297256.1"; gene_type "lncRNA"; gene_name "4933406I18Rik"; transcript_type "lncRNA"; transcript_name "4933406I18Rik-205"; exon_number 1; exon_id "ENSMUSE00001587735.1"; level 2; mgi_id "MGI:1918295"; tag "basic"; tag "TAGENE"; havana_gene "OTTMUSG00000025594.1";
chr7	ENSEMBL_gcm37	exon	114014098	114014312	0.278066911327816	-	.	gene_id "ENSMUSG00000087475.6"; transcript_id "ENSMUSG00000087475.6_tx_11"; exon_id "chr7_114014098_114014312_-"; exonnum "1"; txlen "672";
chr7	ENSEMBL_gcm37	exon	114014098	114014312	0.238689729309568	-	.	gene_id "ENSMUSG00000087475.6"; transcript_id "ENSMUSG00000087475.6_tx_14"; exon_id "chr7_114014098_114014312_-"; exonnum "1"; txlen "2244";
chr7	ENSEMBL_gcm37	exon	114014098	114014312	0.188949580731718	-	.	gene_id "ENSMUSG00000087475.6"; transcript_id "ENSMUSG00000087475.6_tx_15"; exon_id "chr7_114014098_114014312_-"; exonnum "1"; txlen "723";
chr7	ENSEMBL_gcm37	exon	114014098	114014312	0.109628114979371	-	.	gene_id "ENSMUSG00000087475.6"; transcript_id "ENSMUSG00000087475.6_tx_16"; exon_id "chr7_114014098_114014312_-"; exonnum "1"; txlen "864";
chr7	ENSEMBL_gcm37	exon	114014098	114014312	0.0683268454866506	-	.	gene_id "ENSMUSG00000087475.6"; transcript_id "ENSMUSG00000087475.6_tx_22"; exon_id "chr7_114014098_114014312_-"; exonnum "1"; txlen "838";
chr7	ENSEMBL_gcm37	exon	114014098	114014312	0.0497462100138198	-	.	gene_id "ENSMUSG00000087475.6"; transcript_id "ENSMUSG00000087475.6_tx_26"; exon_id "chr7_114014098_114014312_-"; exonnum "1"; txlen "740";
chr7	ENSEMBL_gcm37	exon	114014098	114014312	0.0328459539220357	-	.	gene_id "ENSMUSG00000087475.6"; transcript_id "ENSMUSG00000087475.6_tx_28"; exon_id "chr7_114014098_114014312_-"; exonnum "1"; txlen "2793";
chr7	ENSEMBL_gcm37	exon	114014098	114014312	0.0270247099269751	-	.	gene_id "ENSMUSG00000087475.6"; transcript_id "ENSMUSG00000087475.6_tx_32"; exon_id "chr7_114014098_114014312_-"; exonnum "1"; txlen "2342";
chr7	ENSEMBL_gcm37	exon	114014098	114014312	0.0235248278002922	-	.	gene_id "ENSMUSG00000087475.6"; transcript_id "ENSMUSG00000087475.6_tx_35"; exon_id "chr7_114014098_114014312_-"; exonnum "1"; txlen "750";
chr7	ENSEMBL_gcm37	exon	114014098	114014312	0.00314288998814398	-	.	gene_id "ENSMUSG00000087475.6"; transcript_id "ENSMUSG00000087475.6_tx_36"; exon_id "chr7_114014098_114014312_-"; exonnum "1"; txlen "2588";
chr7	ENSEMBL_gcm37	exon	114014098	114014312	0.00194119675738304	-	.	gene_id "ENSMUSG00000087475.6"; transcript_id "ENSMUSG00000087475.6_tx_37"; exon_id "chr7_114014098_114014312_-"; exonnum "1"; txlen "2680";
chr7	ENSEMBL_gcm37	exon	114014098	114014312	0.478210115596131	-	.	gene_id "ENSMUSG00000087475.6"; transcript_id "ENSMUSG00000087475.6_tx_5"; exon_id "chr7_114014098_114014312_-"; exonnum "1"; txlen "1272";
chr7	ENSEMBL_gcm37	exon	114014098	114014312	0.398422626760053	-	.	gene_id "ENSMUSG00000087475.6"; transcript_id "ENSMUSG00000087475.6_tx_8"; exon_id "chr7_114014098_114014312_-"; exonnum "1"; txlen "565";
chr7	HAVANA	exon	114014098	114014319	0	-	.	gene_id "ENSMUSG00000087475.6"; transcript_id "ENSMUST00000297255.1"; gene_type "lncRNA"; gene_name "4933406I18Rik"; transcript_type "lncRNA"; transcript_name "4933406I18Rik-204"; exon_number 1; exon_id "ENSMUSE00001587740.1"; level 2; mgi_id "MGI:1918295"; tag "basic"; tag "Ensembl_canonical"; tag "GENCODE_Primary"; tag "TAGENE"; havana_gene "OTTMUSG00000025594.1";
chr7	HAVANA	exon	114014098	114014320	0	-	.	gene_id "ENSMUSG00000087475.6"; transcript_id "ENSMUST00000297265.1"; gene_type "lncRNA"; gene_name "4933406I18Rik"; transcript_type "lncRNA"; transcript_name "4933406I18Rik-214"; exon_number 1; exon_id "ENSMUSE00001587714.1"; level 2; mgi_id "MGI:1918295"; tag "TAGENE"; havana_gene "OTTMUSG00000025594.1";
chr7	HAVANA	exon	114014098	114014320	0	-	.	gene_id "ENSMUSG00000087475.6"; transcript_id "ENSMUST00000297266.1"; gene_type "lncRNA"; gene_name "4933406I18Rik"; transcript_type "lncRNA"; transcript_name "4933406I18Rik-215"; exon_number 1; exon_id "ENSMUSE00001587714.1"; level 2; mgi_id "MGI:1918295"; tag "basic"; tag "TAGENE"; havana_gene "OTTMUSG00000025594.1";
chr7	HAVANA	exon	114014098	114014338	0	-	.	gene_id "ENSMUSG00000087475.6"; transcript_id "ENSMUST00000297260.1"; gene_type "lncRNA"; gene_name "4933406I18Rik"; transcript_type "lncRNA"; transcript_name "4933406I18Rik-209"; exon_number 1; exon_id "ENSMUSE00001587725.1"; level 2; mgi_id "MGI:1918295"; tag "basic"; tag "TAGENE"; havana_gene "OTTMUSG00000025594.1";
chr7	HAVANA	exon	114014098	114014348	0	-	.	gene_id "ENSMUSG00000087475.6"; transcript_id "ENSMUST00000297264.1"; gene_type "lncRNA"; gene_name "4933406I18Rik"; transcript_type "lncRNA"; transcript_name "4933406I18Rik-213"; exon_number 1; exon_id "ENSMUSE00001587720.1"; level 2; mgi_id "MGI:1918295"; tag "basic"; tag "TAGENE"; havana_gene "OTTMUSG00000025594.1";
chr7	HAVANA	exon	114014098	114014371	0	-	.	gene_id "ENSMUSG00000087475.6"; transcript_id "ENSMUST00000297263.1"; gene_type "lncRNA"; gene_name "4933406I18Rik"; transcript_type "lncRNA"; transcript_name "4933406I18Rik-212"; exon_number 1; exon_id "ENSMUSE00001587736.1"; level 2; mgi_id "MGI:1918295"; tag "basic"; tag "TAGENE"; havana_gene "OTTMUSG00000025594.1";
chr7	HAVANA	exon	114014098	114014396	0	-	.	gene_id "ENSMUSG00000087475.6"; transcript_id "ENSMUST00000163996.2"; gene_type "lncRNA"; gene_name "4933406I18Rik"; transcript_type "lncRNA"; transcript_name "4933406I18Rik-202"; exon_number 1; exon_id "ENSMUSE00000916372.2"; level 2; transcript_support_level "1"; mgi_id "MGI:1918295"; tag "basic"; havana_gene "OTTMUSG00000025594.1"; havana_transcript "OTTMUST00000094203.1";
chr7	HAVANA	exon	114031309	114031528	0	-	.	gene_id "ENSMUSG00000141369.1"; transcript_id "ENSMUST00000364833.1"; gene_type "lncRNA"; gene_name "ENSMUSG00000141369"; transcript_type "lncRNA"; transcript_name "ENSMUST00000364833"; exon_number 2; exon_id "ENSMUSE00001717864.1"; level 2; tag "basic"; tag "Ensembl_canonical"; tag "GENCODE_Primary"; tag "TAGENE";
chr7	HAVANA	transcript	114031309	114046662	0	-	.	gene_id "ENSMUSG00000141369.1"; transcript_id "ENSMUST00000364833.1"; gene_type "lncRNA"; gene_name "ENSMUSG00000141369"; transcript_type "lncRNA"; transcript_name "ENSMUST00000364833"; level 2; tag "basic"; tag "Ensembl_canonical"; tag "GENCODE_Primary"; tag "TAGENE";
chr7	HAVANA	gene	114031309	114046671	0	-	.	gene_id "ENSMUSG00000141369.1"; gene_type "lncRNA"; gene_name "ENSMUSG00000141369"; level 2;
chr7	HAVANA	exon	114045450	114045623	0	-	.	gene_id "ENSMUSG00000141369.1"; transcript_id "ENSMUST00000364835.1"; gene_type "lncRNA"; gene_name "ENSMUSG00000141369"; transcript_type "lncRNA"; transcript_name "ENSMUST00000364835"; exon_number 2; exon_id "ENSMUSE00001717866.1"; level 2; tag "TAGENE";
chr7	HAVANA	exon	114045450	114045623	0	-	.	gene_id "ENSMUSG00000141369.1"; transcript_id "ENSMUST00000364834.1"; gene_type "lncRNA"; gene_name "ENSMUSG00000141369"; transcript_type "lncRNA"; transcript_name "ENSMUST00000364834"; exon_number 2; exon_id "ENSMUSE00001717866.1"; level 2; tag "TAGENE";
chr7	HAVANA	transcript	114045450	114046670	0	-	.	gene_id "ENSMUSG00000141369.1"; transcript_id "ENSMUST00000364835.1"; gene_type "lncRNA"; gene_name "ENSMUSG00000141369"; transcript_type "lncRNA"; transcript_name "ENSMUST00000364835"; level 2; tag "TAGENE";
chr7	HAVANA	transcript	114045450	114046671	0	-	.	gene_id "ENSMUSG00000141369.1"; transcript_id "ENSMUST00000364834.1"; gene_type "lncRNA"; gene_name "ENSMUSG00000141369"; transcript_type "lncRNA"; transcript_name "ENSMUST00000364834"; level 2; tag "TAGENE";
chr7	HAVANA	exon	114046417	114046662	0	-	.	gene_id "ENSMUSG00000141369.1"; transcript_id "ENSMUST00000364833.1"; gene_type "lncRNA"; gene_name "ENSMUSG00000141369"; transcript_type "lncRNA"; transcript_name "ENSMUST00000364833"; exon_number 1; exon_id "ENSMUSE00001717865.1"; level 2; tag "basic"; tag "Ensembl_canonical"; tag "GENCODE_Primary"; tag "TAGENE";
chr7	HAVANA	exon	114046417	114046671	0	-	.	gene_id "ENSMUSG00000141369.1"; transcript_id "ENSMUST00000364834.1"; gene_type "lncRNA"; gene_name "ENSMUSG00000141369"; transcript_type "lncRNA"; transcript_name "ENSMUST00000364834"; exon_number 1; exon_id "ENSMUSE00001717863.1"; level 2; tag "TAGENE";
chr7	HAVANA	exon	114046553	114046670	0	-	.	gene_id "ENSMUSG00000141369.1"; transcript_id "ENSMUST00000364835.1"; gene_type "lncRNA"; gene_name "ENSMUSG00000141369"; transcript_type "lncRNA"; transcript_name "ENSMUST00000364835"; exon_number 1; exon_id "ENSMUSE00001717862.1"; level 2; tag "TAGENE";
chr7	sragcm37_es	exon	114126904	114127264	0.00306790317325788	-	.	gene_id "sragcm37_gene_43813"; transcript_id "sragcm37_gene_43813_tx_3"; exon_id "chr7_114126904_114127264_-"; exonnum "3"; txlen "554";
chr7	sragcm37_mid	exon	114127780	114127841	0.00306790317325788	-	.	gene_id "sragcm37_gene_43813"; transcript_id "sragcm37_gene_43813_tx_3"; exon_id "chr7_114127780_114127841_-"; exonnum "2"; txlen "554";
chr7	sragcm37_ss	exon	114133575	114133705	0.00306790317325788	-	.	gene_id "sragcm37_gene_43813"; transcript_id "sragcm37_gene_43813_tx_3"; exon_id "chr7_114133575_114133705_-"; exonnum "1"; txlen "554";
chr7	HAVANA	UTR	114148917	114149509	0	-	.	gene_id "ENSMUSG00000030670.17"; transcript_id "ENSMUST00000211506.2"; gene_type "protein_coding"; gene_name "Cyp2r1"; transcript_type "protein_coding"; transcript_name "Cyp2r1-207"; exon_number 4; exon_id "ENSMUSE00001383145.2"; level 2; protein_id "ENSMUSP00000147544.2"; transcript_support_level "5"; mgi_id "MGI:2449771"; tag "not_organism_supported"; tag "basic"; havana_gene "OTTMUSG00000027373.1"; havana_transcript "OTTMUST00000147799.1";
chr7	HAVANA	exon	114148917	114149682	0	-	.	gene_id "ENSMUSG00000030670.17"; transcript_id "ENSMUST00000211506.2"; gene_type "protein_coding"; gene_name "Cyp2r1"; transcript_type "protein_coding"; transcript_name "Cyp2r1-207"; exon_number 4; exon_id "ENSMUSE00001383145.2"; level 2; protein_id "ENSMUSP00000147544.2"; transcript_support_level "5"; mgi_id "MGI:2449771"; tag "not_organism_supported"; tag "basic"; havana_gene "OTTMUSG00000027373.1"; havana_transcript "OTTMUST00000147799.1";
chr7	HAVANA	transcript	114148917	114162125	0	-	.	gene_id "ENSMUSG00000030670.17"; transcript_id "ENSMUST00000211506.2"; gene_type "protein_coding"; gene_name "Cyp2r1"; transcript_type "protein_coding"; transcript_name "Cyp2r1-207"; level 2; protein_id "ENSMUSP00000147544.2"; transcript_support_level "5"; mgi_id "MGI:2449771"; tag "not_organism_supported"; tag "basic"; havana_gene "OTTMUSG00000027373.1"; havana_transcript "OTTMUST00000147799.1";
chr7	HAVANA	gene	114148917	114162207	0	-	.	gene_id "ENSMUSG00000030670.17"; gene_type "protein_coding"; gene_name "Cyp2r1"; level 1; mgi_id "MGI:2449771"; havana_gene "OTTMUSG00000027373.1";
chr7	HAVANA	UTR	114149401	114149509	0	-	.	gene_id "ENSMUSG00000030670.17"; transcript_id "ENSMUST00000032908.15"; gene_type "protein_coding"; gene_name "Cyp2r1"; transcript_type "protein_coding"; transcript_name "Cyp2r1-201"; exon_number 5; exon_id "ENSMUSE00000355214.8"; level 2; protein_id "ENSMUSP00000032908.9"; transcript_support_level "1"; mgi_id "MGI:2449771"; tag "basic"; tag "Ensembl_canonical"; tag "GENCODE_Primary"; tag "appris_principal_1"; tag "CCDS"; ccdsid "CCDS21761.1"; havana_gene "OTTMUSG00000027373.1"; havana_transcript "OTTMUST00000067692.1";
chr7	HAVANA	exon	114149401	114149682	0	-	.	gene_id "ENSMUSG00000030670.17"; transcript_id "ENSMUST00000032908.15"; gene_type "protein_coding"; gene_name "Cyp2r1"; transcript_type "protein_coding"; transcript_name "Cyp2r1-201"; exon_number 5; exon_id "ENSMUSE00000355214.8"; level 2; protein_id "ENSMUSP00000032908.9"; transcript_support_level "1"; mgi_id "MGI:2449771"; tag "basic"; tag "Ensembl_canonical"; tag "GENCODE_Primary"; tag "appris_principal_1"; tag "CCDS"; ccdsid "CCDS21761.1"; havana_gene "OTTMUSG00000027373.1"; havana_transcript "OTTMUST00000067692.1";
chr7	HAVANA	transcript	114149401	114162207	0	-	.	gene_id "ENSMUSG00000030670.17"; transcript_id "ENSMUST00000032908.15"; gene_type "protein_coding"; gene_name "Cyp2r1"; transcript_type "protein_coding"; transcript_name "Cyp2r1-201"; level 2; protein_id "ENSMUSP00000032908.9"; transcript_support_level "1"; mgi_id "MGI:2449771"; tag "basic"; tag "Ensembl_canonical"; tag "GENCODE_Primary"; tag "appris_principal_1"; tag "CCDS"; ccdsid "CCDS21761.1"; havana_gene "OTTMUSG00000027373.1"; havana_transcript "OTTMUST00000067692.1";
chr7	HAVANA	exon	114149457	114149682	0	-	.	gene_id "ENSMUSG00000030670.17"; transcript_id "ENSMUST00000138712.8"; gene_type "protein_coding"; gene_name "Cyp2r1"; transcript_type "nonsense_mediated_decay"; transcript_name "Cyp2r1-205"; exon_number 5; exon_id "ENSMUSE00000774070.2"; level 2; protein_id "ENSMUSP00000123556.2"; transcript_support_level "1"; mgi_id "MGI:2449771"; havana_gene "OTTMUSG00000027373.1"; havana_transcript "OTTMUST00000067693.1";
chr7	HAVANA	UTR	114149457	114149682	0	-	.	gene_id "ENSMUSG00000030670.17"; transcript_id "ENSMUST00000138712.8"; gene_type "protein_coding"; gene_name "Cyp2r1"; transcript_type "nonsense_mediated_decay"; transcript_name "Cyp2r1-205"; exon_number 5; exon_id "ENSMUSE00000774070.2"; level 2; protein_id "ENSMUSP00000123556.2"; transcript_support_level "1"; mgi_id "MGI:2449771"; havana_gene "OTTMUSG00000027373.1"; havana_transcript "OTTMUST00000067693.1";
chr7	HAVANA	transcript	114149457	114162205	0	-	.	gene_id "ENSMUSG00000030670.17"; transcript_id "ENSMUST00000138712.8"; gene_type "protein_coding"; gene_name "Cyp2r1"; transcript_type "nonsense_mediated_decay"; transcript_name "Cyp2r1-205"; level 2; protein_id "ENSMUSP00000123556.2"; transcript_support_level "1"; mgi_id "MGI:2449771"; havana_gene "OTTMUSG00000027373.1"; havana_transcript "OTTMUST00000067693.1";
chr7	HAVANA	UTR	114149468	114149509	0	-	.	gene_id "ENSMUSG00000030670.17"; transcript_id "ENSMUST00000119712.8"; gene_type "protein_coding"; gene_name "Cyp2r1"; transcript_type "protein_coding"; transcript_name "Cyp2r1-202"; exon_number 4; exon_id "ENSMUSE00000716247.2"; level 1; protein_id "ENSMUSP00000112818.2"; transcript_support_level "5"; mgi_id "MGI:2449771"; tag "not_organism_supported"; tag "basic"; tag "exp_conf"; havana_gene "OTTMUSG00000027373.1"; havana_transcript "OTTMUST00000067694.1";
chr7	HAVANA	exon	114149468	114149682	0	-	.	gene_id "ENSMUSG00000030670.17"; transcript_id "ENSMUST00000119712.8"; gene_type "protein_coding"; gene_name "Cyp2r1"; transcript_type "protein_coding"; transcript_name "Cyp2r1-202"; exon_number 4; exon_id "ENSMUSE00000716247.2"; level 1; protein_id "ENSMUSP00000112818.2"; transcript_support_level "5"; mgi_id "MGI:2449771"; tag "not_organism_supported"; tag "basic"; tag "exp_conf"; havana_gene "OTTMUSG00000027373.1"; havana_transcript "OTTMUST00000067694.1";
chr7	ENSEMBL_gcm37	exon	114149468	114149682	0.170308772207849	-	.	gene_id "ENSMUSG00000030670.17"; transcript_id "ENSMUSG00000030670.17_tx_3"; exon_id "chr7_114149468_114149682_-"; exonnum "5"; txlen "1403";
chr7	HAVANA	transcript	114149468	114162197	0	-	.	gene_id "ENSMUSG00000030670.17"; transcript_id "ENSMUST00000119712.8"; gene_type "protein_coding"; gene_name "Cyp2r1"; transcript_type "protein_coding"; transcript_name "Cyp2r1-202"; level 1; protein_id "ENSMUSP00000112818.2"; transcript_support_level "5"; mgi_id "MGI:2449771"; tag "not_organism_supported"; tag "basic"; tag "exp_conf"; havana_gene "OTTMUSG00000027373.1"; havana_transcript "OTTMUST00000067694.1";
chr7	HAVANA	exon	114149482	114149682	0	-	.	gene_id "ENSMUSG00000030670.17"; transcript_id "ENSMUST00000128587.8"; gene_type "protein_coding"; gene_name "Cyp2r1"; transcript_type "nonsense_mediated_decay"; transcript_name "Cyp2r1-203"; exon_number 4; exon_id "ENSMUSE00000733265.2"; level 2; protein_id "ENSMUSP00000121924.2"; transcript_support_level "5"; mgi_id "MGI:2449771"; tag "mRNA_start_NF"; tag "cds_start_NF"; tag "not_organism_supported"; havana_gene "OTTMUSG00000027373.1"; havana_transcript "OTTMUST00000067697.1";
chr7	HAVANA	UTR	114149482	114149682	0	-	.	gene_id "ENSMUSG00000030670.17"; transcript_id "ENSMUST00000128587.8"; gene_type "protein_coding"; gene_name "Cyp2r1"; transcript_type "nonsense_mediated_decay"; transcript_name "Cyp2r1-203"; exon_number 4; exon_id "ENSMUSE00000733265.2"; level 2; protein_id "ENSMUSP00000121924.2"; transcript_support_level "5"; mgi_id "MGI:2449771"; tag "mRNA_start_NF"; tag "cds_start_NF"; tag "not_organism_supported"; havana_gene "OTTMUSG00000027373.1"; havana_transcript "OTTMUST00000067697.1";
chr7	HAVANA	exon	114149482	114149682	0	-	.	gene_id "ENSMUSG00000030670.17"; transcript_id "ENSMUST00000133484.8"; gene_type "protein_coding"; gene_name "Cyp2r1"; transcript_type "protein_coding_CDS_not_defined"; transcript_name "Cyp2r1-204"; exon_number 4; exon_id "ENSMUSE00000733265.2"; level 2; transcript_support_level "5"; mgi_id "MGI:2449771"; tag "not_organism_supported"; havana_gene "OTTMUSG00000027373.1"; havana_transcript "OTTMUST00000067696.1";
chr7	HAVANA	transcript	114149482	114153967	0	-	.	gene_id "ENSMUSG00000030670.17"; transcript_id "ENSMUST00000128587.8"; gene_type "protein_coding"; gene_name "Cyp2r1"; transcript_type "nonsense_mediated_decay"; transcript_name "Cyp2r1-203"; level 2; protein_id "ENSMUSP00000121924.2"; transcript_support_level "5"; mgi_id "MGI:2449771"; tag "mRNA_start_NF"; tag "cds_start_NF"; tag "not_organism_supported"; havana_gene "OTTMUSG00000027373.1"; havana_transcript "OTTMUST00000067697.1";
chr7	HAVANA	transcript	114149482	114153971	0	-	.	gene_id "ENSMUSG00000030670.17"; transcript_id "ENSMUST00000133484.8"; gene_type "protein_coding"; gene_name "Cyp2r1"; transcript_type "protein_coding_CDS_not_defined"; transcript_name "Cyp2r1-204"; level 2; transcript_support_level "5"; mgi_id "MGI:2449771"; tag "not_organism_supported"; havana_gene "OTTMUSG00000027373.1"; havana_transcript "OTTMUST00000067696.1";
chr7	HAVANA	exon	114149484	114149682	0	-	.	gene_id "ENSMUSG00000030670.17"; transcript_id "ENSMUST00000147428.2"; gene_type "protein_coding"; gene_name "Cyp2r1"; transcript_type "nonsense_mediated_decay"; transcript_name "Cyp2r1-206"; exon_number 5; exon_id "ENSMUSE00000795388.2"; level 2; protein_id "ENSMUSP00000119605.2"; transcript_support_level "1"; mgi_id "MGI:2449771"; havana_gene "OTTMUSG00000027373.1"; havana_transcript "OTTMUST00000067695.1";
chr7	HAVANA	UTR	114149484	114149682	0	-	.	gene_id "ENSMUSG00000030670.17"; transcript_id "ENSMUST00000147428.2"; gene_type "protein_coding"; gene_name "Cyp2r1"; transcript_type "nonsense_mediated_decay"; transcript_name "Cyp2r1-206"; exon_number 5; exon_id "ENSMUSE00000795388.2"; level 2; protein_id "ENSMUSP00000119605.2"; transcript_support_level "1"; mgi_id "MGI:2449771"; havana_gene "OTTMUSG00000027373.1"; havana_transcript "OTTMUST00000067695.1";
chr7	HAVANA	transcript	114149484	114162197	0	-	.	gene_id "ENSMUSG00000030670.17"; transcript_id "ENSMUST00000147428.2"; gene_type "protein_coding"; gene_name "Cyp2r1"; transcript_type "nonsense_mediated_decay"; transcript_name "Cyp2r1-206"; level 2; protein_id "ENSMUSP00000119605.2"; transcript_support_level "1"; mgi_id "MGI:2449771"; havana_gene "OTTMUSG00000027373.1"; havana_transcript "OTTMUST00000067695.1";
chr7	HAVANA	stop_codon	114149507	114149509	0	-	0	gene_id "ENSMUSG00000030670.17"; transcript_id "ENSMUST00000211506.2"; gene_type "protein_coding"; gene_name "Cyp2r1"; transcript_type "protein_coding"; transcript_name "Cyp2r1-207"; exon_number 4; exon_id "ENSMUSE00001383145.2"; level 2; protein_id "ENSMUSP00000147544.2"; transcript_support_level "5"; mgi_id "MGI:2449771"; tag "not_organism_supported"; tag "basic"; havana_gene "OTTMUSG00000027373.1"; havana_transcript "OTTMUST00000147799.1";
chr7	HAVANA	stop_codon	114149507	114149509	0	-	0	gene_id "ENSMUSG00000030670.17"; transcript_id "ENSMUST00000032908.15"; gene_type "protein_coding"; gene_name "Cyp2r1"; transcript_type "protein_coding"; transcript_name "Cyp2r1-201"; exon_number 5; exon_id "ENSMUSE00000355214.8"; level 2; protein_id "ENSMUSP00000032908.9"; transcript_support_level "1"; mgi_id "MGI:2449771"; tag "basic"; tag "Ensembl_canonical"; tag "GENCODE_Primary"; tag "appris_principal_1"; tag "CCDS"; ccdsid "CCDS21761.1"; havana_gene "OTTMUSG00000027373.1"; havana_transcript "OTTMUST00000067692.1";
chr7	HAVANA	stop_codon	114149507	114149509	0	-	0	gene_id "ENSMUSG00000030670.17"; transcript_id "ENSMUST00000119712.8"; gene_type "protein_coding"; gene_name "Cyp2r1"; transcript_type "protein_coding"; transcript_name "Cyp2r1-202"; exon_number 4; exon_id "ENSMUSE00000716247.2"; level 1; protein_id "ENSMUSP00000112818.2"; transcript_support_level "5"; mgi_id "MGI:2449771"; tag "not_organism_supported"; tag "basic"; tag "exp_conf"; havana_gene "OTTMUSG00000027373.1"; havana_transcript "OTTMUST00000067694.1";
chr7	HAVANA	CDS	114149510	114149682	0	-	2	gene_id "ENSMUSG00000030670.17"; transcript_id "ENSMUST00000211506.2"; gene_type "protein_coding"; gene_name "Cyp2r1"; transcript_type "protein_coding"; transcript_name "Cyp2r1-207"; exon_number 4; exon_id "ENSMUSE00001383145.2"; level 2; protein_id "ENSMUSP00000147544.2"; transcript_support_level "5"; mgi_id "MGI:2449771"; tag "not_organism_supported"; tag "basic"; havana_gene "OTTMUSG00000027373.1"; havana_transcript "OTTMUST00000147799.1";
chr7	HAVANA	CDS	114149510	114149682	0	-	2	gene_id "ENSMUSG00000030670.17"; transcript_id "ENSMUST00000032908.15"; gene_type "protein_coding"; gene_name "Cyp2r1"; transcript_type "protein_coding"; transcript_name "Cyp2r1-201"; exon_number 5; exon_id "ENSMUSE00000355214.8"; level 2; protein_id "ENSMUSP00000032908.9"; transcript_support_level "1"; mgi_id "MGI:2449771"; tag "basic"; tag "Ensembl_canonical"; tag "GENCODE_Primary"; tag "appris_principal_1"; tag "CCDS"; ccdsid "CCDS21761.1"; havana_gene "OTTMUSG00000027373.1"; havana_transcript "OTTMUST00000067692.1";
chr7	HAVANA	CDS	114149510	114149682	0	-	2	gene_id "ENSMUSG00000030670.17"; transcript_id "ENSMUST00000119712.8"; gene_type "protein_coding"; gene_name "Cyp2r1"; transcript_type "protein_coding"; transcript_name "Cyp2r1-202"; exon_number 4; exon_id "ENSMUSE00000716247.2"; level 1; protein_id "ENSMUSP00000112818.2"; transcript_support_level "5"; mgi_id "MGI:2449771"; tag "not_organism_supported"; tag "basic"; tag "exp_conf"; havana_gene "OTTMUSG00000027373.1"; havana_transcript "OTTMUST00000067694.1";
chr7	HAVANA	UTR	114150988	114151052	0	-	.	gene_id "ENSMUSG00000030670.17"; transcript_id "ENSMUST00000128587.8"; gene_type "protein_coding"; gene_name "Cyp2r1"; transcript_type "nonsense_mediated_decay"; transcript_name "Cyp2r1-203"; exon_number 3; exon_id "ENSMUSE00000772136.2"; level 2; protein_id "ENSMUSP00000121924.2"; transcript_support_level "5"; mgi_id "MGI:2449771"; tag "mRNA_start_NF"; tag "cds_start_NF"; tag "not_organism_supported"; havana_gene "OTTMUSG00000027373.1"; havana_transcript "OTTMUST00000067697.1";
chr7	HAVANA	exon	114150988	114151081	0	-	.	gene_id "ENSMUSG00000030670.17"; transcript_id "ENSMUST00000128587.8"; gene_type "protein_coding"; gene_name "Cyp2r1"; transcript_type "nonsense_mediated_decay"; transcript_name "Cyp2r1-203"; exon_number 3; exon_id "ENSMUSE00000772136.2"; level 2; protein_id "ENSMUSP00000121924.2"; transcript_support_level "5"; mgi_id "MGI:2449771"; tag "mRNA_start_NF"; tag "cds_start_NF"; tag "not_organism_supported"; havana_gene "OTTMUSG00000027373.1"; havana_transcript "OTTMUST00000067697.1";
chr7	HAVANA	exon	114150988	114151317	0	-	.	gene_id "ENSMUSG00000030670.17"; transcript_id "ENSMUST00000211506.2"; gene_type "protein_coding"; gene_name "Cyp2r1"; transcript_type "protein_coding"; transcript_name "Cyp2r1-207"; exon_number 3; exon_id "ENSMUSE00001220789.2"; level 2; protein_id "ENSMUSP00000147544.2"; transcript_support_level "5"; mgi_id "MGI:2449771"; tag "not_organism_supported"; tag "basic"; havana_gene "OTTMUSG00000027373.1"; havana_transcript "OTTMUST00000147799.1";
chr7	HAVANA	CDS	114150988	114151317	0	-	2	gene_id "ENSMUSG00000030670.17"; transcript_id "ENSMUST00000211506.2"; gene_type "protein_coding"; gene_name "Cyp2r1"; transcript_type "protein_coding"; transcript_name "Cyp2r1-207"; exon_number 3; exon_id "ENSMUSE00001220789.2"; level 2; protein_id "ENSMUSP00000147544.2"; transcript_support_level "5"; mgi_id "MGI:2449771"; tag "not_organism_supported"; tag "basic"; havana_gene "OTTMUSG00000027373.1"; havana_transcript "OTTMUST00000147799.1";
chr7	HAVANA	exon	114150988	114151317	0	-	.	gene_id "ENSMUSG00000030670.17"; transcript_id "ENSMUST00000032908.15"; gene_type "protein_coding"; gene_name "Cyp2r1"; transcript_type "protein_coding"; transcript_name "Cyp2r1-201"; exon_number 4; exon_id "ENSMUSE00001220789.2"; level 2; protein_id "ENSMUSP00000032908.9"; transcript_support_level "1"; mgi_id "MGI:2449771"; tag "basic"; tag "Ensembl_canonical"; tag "GENCODE_Primary"; tag "appris_principal_1"; tag "CCDS"; ccdsid "CCDS21761.1"; havana_gene "OTTMUSG00000027373.1"; havana_transcript "OTTMUST00000067692.1";
chr7	HAVANA	CDS	114150988	114151317	0	-	2	gene_id "ENSMUSG00000030670.17"; transcript_id "ENSMUST00000032908.15"; gene_type "protein_coding"; gene_name "Cyp2r1"; transcript_type "protein_coding"; transcript_name "Cyp2r1-201"; exon_number 4; exon_id "ENSMUSE00001220789.2"; level 2; protein_id "ENSMUSP00000032908.9"; transcript_support_level "1"; mgi_id "MGI:2449771"; tag "basic"; tag "Ensembl_canonical"; tag "GENCODE_Primary"; tag "appris_principal_1"; tag "CCDS"; ccdsid "CCDS21761.1"; havana_gene "OTTMUSG00000027373.1"; havana_transcript "OTTMUST00000067692.1";
chr7	HAVANA	exon	114150988	114151317	0	-	.	gene_id "ENSMUSG00000030670.17"; transcript_id "ENSMUST00000138712.8"; gene_type "protein_coding"; gene_name "Cyp2r1"; transcript_type "nonsense_mediated_decay"; transcript_name "Cyp2r1-205"; exon_number 4; exon_id "ENSMUSE00001305587.2"; level 2; protein_id "ENSMUSP00000123556.2"; transcript_support_level "1"; mgi_id "MGI:2449771"; havana_gene "OTTMUSG00000027373.1"; havana_transcript "OTTMUST00000067693.1";
chr7	HAVANA	UTR	114150988	114151317	0	-	.	gene_id "ENSMUSG00000030670.17"; transcript_id "ENSMUST00000138712.8"; gene_type "protein_coding"; gene_name "Cyp2r1"; transcript_type "nonsense_mediated_decay"; transcript_name "Cyp2r1-205"; exon_number 4; exon_id "ENSMUSE00001305587.2"; level 2; protein_id "ENSMUSP00000123556.2"; transcript_support_level "1"; mgi_id "MGI:2449771"; havana_gene "OTTMUSG00000027373.1"; havana_transcript "OTTMUST00000067693.1";
chr7	HAVANA	exon	114150988	114151317	0	-	.	gene_id "ENSMUSG00000030670.17"; transcript_id "ENSMUST00000119712.8"; gene_type "protein_coding"; gene_name "Cyp2r1"; transcript_type "protein_coding"; transcript_name "Cyp2r1-202"; exon_number 3; exon_id "ENSMUSE00001220789.2"; level 1; protein_id "ENSMUSP00000112818.2"; transcript_support_level "5"; mgi_id "MGI:2449771"; tag "not_organism_supported"; tag "basic"; tag "exp_conf"; havana_gene "OTTMUSG00000027373.1"; havana_transcript "OTTMUST00000067694.1";
chr7	HAVANA	CDS	114150988	114151317	0	-	2	gene_id "ENSMUSG00000030670.17"; transcript_id "ENSMUST00000119712.8"; gene_type "protein_coding"; gene_name "Cyp2r1"; transcript_type "protein_coding"; transcript_name "Cyp2r1-202"; exon_number 3; exon_id "ENSMUSE00001220789.2"; level 1; protein_id "ENSMUSP00000112818.2"; transcript_support_level "5"; mgi_id "MGI:2449771"; tag "not_organism_supported"; tag "basic"; tag "exp_conf"; havana_gene "OTTMUSG00000027373.1"; havana_transcript "OTTMUST00000067694.1";
chr7	HAVANA	exon	114150988	114151317	0	-	.	gene_id "ENSMUSG00000030670.17"; transcript_id "ENSMUST00000133484.8"; gene_type "protein_coding"; gene_name "Cyp2r1"; transcript_type "protein_coding_CDS_not_defined"; transcript_name "Cyp2r1-204"; exon_number 3; exon_id "ENSMUSE00001305587.2"; level 2; transcript_support_level "5"; mgi_id "MGI:2449771"; tag "not_organism_supported"; havana_gene "OTTMUSG00000027373.1"; havana_transcript "OTTMUST00000067696.1";
chr7	HAVANA	exon	114150988	114151317	0	-	.	gene_id "ENSMUSG00000030670.17"; transcript_id "ENSMUST00000147428.2"; gene_type "protein_coding"; gene_name "Cyp2r1"; transcript_type "nonsense_mediated_decay"; transcript_name "Cyp2r1-206"; exon_number 4; exon_id "ENSMUSE00001305587.2"; level 2; protein_id "ENSMUSP00000119605.2"; transcript_support_level "1"; mgi_id "MGI:2449771"; havana_gene "OTTMUSG00000027373.1"; havana_transcript "OTTMUST00000067695.1";
chr7	HAVANA	UTR	114150988	114151317	0	-	.	gene_id "ENSMUSG00000030670.17"; transcript_id "ENSMUST00000147428.2"; gene_type "protein_coding"; gene_name "Cyp2r1"; transcript_type "nonsense_mediated_decay"; transcript_name "Cyp2r1-206"; exon_number 4; exon_id "ENSMUSE00001305587.2"; level 2; protein_id "ENSMUSP00000119605.2"; transcript_support_level "1"; mgi_id "MGI:2449771"; havana_gene "OTTMUSG00000027373.1"; havana_transcript "OTTMUST00000067695.1";
chr7	ENSEMBL_gcm37	exon	114150988	114151317	0.170308772207849	-	.	gene_id "ENSMUSG00000030670.17"; transcript_id "ENSMUSG00000030670.17_tx_3"; exon_id "chr7_114150988_114151317_-"; exonnum "4"; txlen "1403";
chr7	HAVANA	stop_codon	114151050	114151052	0	-	0	gene_id "ENSMUSG00000030670.17"; transcript_id "ENSMUST00000128587.8"; gene_type "protein_coding"; gene_name "Cyp2r1"; transcript_type "nonsense_mediated_decay"; transcript_name "Cyp2r1-203"; exon_number 3; exon_id "ENSMUSE00000772136.2"; level 2; protein_id "ENSMUSP00000121924.2"; transcript_support_level "5"; mgi_id "MGI:2449771"; tag "mRNA_start_NF"; tag "cds_start_NF"; tag "not_organism_supported"; havana_gene "OTTMUSG00000027373.1"; havana_transcript "OTTMUST00000067697.1";
chr7	HAVANA	CDS	114151053	114151081	0	-	2	gene_id "ENSMUSG00000030670.17"; transcript_id "ENSMUST00000128587.8"; gene_type "protein_coding"; gene_name "Cyp2r1"; transcript_type "nonsense_mediated_decay"; transcript_name "Cyp2r1-203"; exon_number 3; exon_id "ENSMUSE00000772136.2"; level 2; protein_id "ENSMUSP00000121924.2"; transcript_support_level "5"; mgi_id "MGI:2449771"; tag "mRNA_start_NF"; tag "cds_start_NF"; tag "not_organism_supported"; havana_gene "OTTMUSG00000027373.1"; havana_transcript "OTTMUST00000067697.1";
chr7	HAVANA	exon	114151956	114152045	0	-	.	gene_id "ENSMUSG00000030670.17"; transcript_id "ENSMUST00000147428.2"; gene_type "protein_coding"; gene_name "Cyp2r1"; transcript_type "nonsense_mediated_decay"; transcript_name "Cyp2r1-206"; exon_number 3; exon_id "ENSMUSE00000842215.2"; level 2; protein_id "ENSMUSP00000119605.2"; transcript_support_level "1"; mgi_id "MGI:2449771"; havana_gene "OTTMUSG00000027373.1"; havana_transcript "OTTMUST00000067695.1";
chr7	HAVANA	UTR	114151956	114152045	0	-	.	gene_id "ENSMUSG00000030670.17"; transcript_id "ENSMUST00000147428.2"; gene_type "protein_coding"; gene_name "Cyp2r1"; transcript_type "nonsense_mediated_decay"; transcript_name "Cyp2r1-206"; exon_number 3; exon_id "ENSMUSE00000842215.2"; level 2; protein_id "ENSMUSP00000119605.2"; transcript_support_level "1"; mgi_id "MGI:2449771"; havana_gene "OTTMUSG00000027373.1"; havana_transcript "OTTMUST00000067695.1";
chr7	HAVANA	exon	114151956	114152111	0	-	.	gene_id "ENSMUSG00000030670.17"; transcript_id "ENSMUST00000138712.8"; gene_type "protein_coding"; gene_name "Cyp2r1"; transcript_type "nonsense_mediated_decay"; transcript_name "Cyp2r1-205"; exon_number 3; exon_id "ENSMUSE00000750719.2"; level 2; protein_id "ENSMUSP00000123556.2"; transcript_support_level "1"; mgi_id "MGI:2449771"; havana_gene "OTTMUSG00000027373.1"; havana_transcript "OTTMUST00000067693.1";
chr7	HAVANA	UTR	114151956	114152111	0	-	.	gene_id "ENSMUSG00000030670.17"; transcript_id "ENSMUST00000138712.8"; gene_type "protein_coding"; gene_name "Cyp2r1"; transcript_type "nonsense_mediated_decay"; transcript_name "Cyp2r1-205"; exon_number 3; exon_id "ENSMUSE00000750719.2"; level 2; protein_id "ENSMUSP00000123556.2"; transcript_support_level "1"; mgi_id "MGI:2449771"; havana_gene "OTTMUSG00000027373.1"; havana_transcript "OTTMUST00000067693.1";
chr7	HAVANA	exon	114151956	114152179	0	-	.	gene_id "ENSMUSG00000030670.17"; transcript_id "ENSMUST00000133484.8"; gene_type "protein_coding"; gene_name "Cyp2r1"; transcript_type "protein_coding_CDS_not_defined"; transcript_name "Cyp2r1-204"; exon_number 2; exon_id "ENSMUSE00000756888.2"; level 2; transcript_support_level "5"; mgi_id "MGI:2449771"; tag "not_organism_supported"; havana_gene "OTTMUSG00000027373.1"; havana_transcript "OTTMUST00000067696.1";
chr7	HAVANA	CDS	114151956	114152328	0	-	0	gene_id "ENSMUSG00000030670.17"; transcript_id "ENSMUST00000211506.2"; gene_type "protein_coding"; gene_name "Cyp2r1"; transcript_type "protein_coding"; transcript_name "Cyp2r1-207"; exon_number 2; exon_id "ENSMUSE00001384391.2"; level 2; protein_id "ENSMUSP00000147544.2"; transcript_support_level "5"; mgi_id "MGI:2449771"; tag "not_organism_supported"; tag "basic"; havana_gene "OTTMUSG00000027373.1"; havana_transcript "OTTMUST00000147799.1";
chr7	HAVANA	exon	114151956	114152588	0	-	.	gene_id "ENSMUSG00000030670.17"; transcript_id "ENSMUST00000211506.2"; gene_type "protein_coding"; gene_name "Cyp2r1"; transcript_type "protein_coding"; transcript_name "Cyp2r1-207"; exon_number 2; exon_id "ENSMUSE00001384391.2"; level 2; protein_id "ENSMUSP00000147544.2"; transcript_support_level "5"; mgi_id "MGI:2449771"; tag "not_organism_supported"; tag "basic"; havana_gene "OTTMUSG00000027373.1"; havana_transcript "OTTMUST00000147799.1";
chr7	HAVANA	exon	114151956	114152588	0	-	.	gene_id "ENSMUSG00000030670.17"; transcript_id "ENSMUST00000032908.15"; gene_type "protein_coding"; gene_name "Cyp2r1"; transcript_type "protein_coding"; transcript_name "Cyp2r1-201"; exon_number 3; exon_id "ENSMUSE00000300827.4"; level 2; protein_id "ENSMUSP00000032908.9"; transcript_support_level "1"; mgi_id "MGI:2449771"; tag "basic"; tag "Ensembl_canonical"; tag "GENCODE_Primary"; tag "appris_principal_1"; tag "CCDS"; ccdsid "CCDS21761.1"; havana_gene "OTTMUSG00000027373.1"; havana_transcript "OTTMUST00000067692.1";
chr7	HAVANA	CDS	114151956	114152588	0	-	2	gene_id "ENSMUSG00000030670.17"; transcript_id "ENSMUST00000032908.15"; gene_type "protein_coding"; gene_name "Cyp2r1"; transcript_type "protein_coding"; transcript_name "Cyp2r1-201"; exon_number 3; exon_id "ENSMUSE00000300827.4"; level 2; protein_id "ENSMUSP00000032908.9"; transcript_support_level "1"; mgi_id "MGI:2449771"; tag "basic"; tag "Ensembl_canonical"; tag "GENCODE_Primary"; tag "appris_principal_1"; tag "CCDS"; ccdsid "CCDS21761.1"; havana_gene "OTTMUSG00000027373.1"; havana_transcript "OTTMUST00000067692.1";
chr7	HAVANA	exon	114151956	114152588	0	-	.	gene_id "ENSMUSG00000030670.17"; transcript_id "ENSMUST00000128587.8"; gene_type "protein_coding"; gene_name "Cyp2r1"; transcript_type "nonsense_mediated_decay"; transcript_name "Cyp2r1-203"; exon_number 2; exon_id "ENSMUSE00000300827.4"; level 2; protein_id "ENSMUSP00000121924.2"; transcript_support_level "5"; mgi_id "MGI:2449771"; tag "mRNA_start_NF"; tag "cds_start_NF"; tag "not_organism_supported"; havana_gene "OTTMUSG00000027373.1"; havana_transcript "OTTMUST00000067697.1";
chr7	HAVANA	CDS	114151956	114152588	0	-	2	gene_id "ENSMUSG00000030670.17"; transcript_id "ENSMUST00000128587.8"; gene_type "protein_coding"; gene_name "Cyp2r1"; transcript_type "nonsense_mediated_decay"; transcript_name "Cyp2r1-203"; exon_number 2; exon_id "ENSMUSE00000300827.4"; level 2; protein_id "ENSMUSP00000121924.2"; transcript_support_level "5"; mgi_id "MGI:2449771"; tag "mRNA_start_NF"; tag "cds_start_NF"; tag "not_organism_supported"; havana_gene "OTTMUSG00000027373.1"; havana_transcript "OTTMUST00000067697.1";
chr7	ENSEMBL_gcm37	exon	114151956	114152588	0.170308772207849	-	.	gene_id "ENSMUSG00000030670.17"; transcript_id "ENSMUSG00000030670.17_tx_3"; exon_id "chr7_114151956_114152588_-"; exonnum "3"; txlen "1403";
chr7	HAVANA	start_codon	114152326	114152328	0	-	0	gene_id "ENSMUSG00000030670.17"; transcript_id "ENSMUST00000211506.2"; gene_type "protein_coding"; gene_name "Cyp2r1"; transcript_type "protein_coding"; transcript_name "Cyp2r1-207"; exon_number 2; exon_id "ENSMUSE00001384391.2"; level 2; protein_id "ENSMUSP00000147544.2"; transcript_support_level "5"; mgi_id "MGI:2449771"; tag "not_organism_supported"; tag "basic"; havana_gene "OTTMUSG00000027373.1"; havana_transcript "OTTMUST00000147799.1";
chr7	HAVANA	UTR	114152329	114152588	0	-	.	gene_id "ENSMUSG00000030670.17"; transcript_id "ENSMUST00000211506.2"; gene_type "protein_coding"; gene_name "Cyp2r1"; transcript_type "protein_coding"; transcript_name "Cyp2r1-207"; exon_number 2; exon_id "ENSMUSE00001384391.2"; level 2; protein_id "ENSMUSP00000147544.2"; transcript_support_level "5"; mgi_id "MGI:2449771"; tag "not_organism_supported"; tag "basic"; havana_gene "OTTMUSG00000027373.1"; havana_transcript "OTTMUST00000147799.1";
chr7	HAVANA	UTR	114153826	114153846	0	-	.	gene_id "ENSMUSG00000030670.17"; transcript_id "ENSMUST00000138712.8"; gene_type "protein_coding"; gene_name "Cyp2r1"; transcript_type "nonsense_mediated_decay"; transcript_name "Cyp2r1-205"; exon_number 2; exon_id "ENSMUSE00000726774.2"; level 2; protein_id "ENSMUSP00000123556.2"; transcript_support_level "1"; mgi_id "MGI:2449771"; havana_gene "OTTMUSG00000027373.1"; havana_transcript "OTTMUST00000067693.1";
chr7	HAVANA	UTR	114153826	114153846	0	-	.	gene_id "ENSMUSG00000030670.17"; transcript_id "ENSMUST00000147428.2"; gene_type "protein_coding"; gene_name "Cyp2r1"; transcript_type "nonsense_mediated_decay"; transcript_name "Cyp2r1-206"; exon_number 2; exon_id "ENSMUSE00000726774.2"; level 2; protein_id "ENSMUSP00000119605.2"; transcript_support_level "1"; mgi_id "MGI:2449771"; havana_gene "OTTMUSG00000027373.1"; havana_transcript "OTTMUST00000067695.1";
chr7	HAVANA	exon	114153826	114153870	0	-	.	gene_id "ENSMUSG00000030670.17"; transcript_id "ENSMUST00000138712.8"; gene_type "protein_coding"; gene_name "Cyp2r1"; transcript_type "nonsense_mediated_decay"; transcript_name "Cyp2r1-205"; exon_number 2; exon_id "ENSMUSE00000726774.2"; level 2; protein_id "ENSMUSP00000123556.2"; transcript_support_level "1"; mgi_id "MGI:2449771"; havana_gene "OTTMUSG00000027373.1"; havana_transcript "OTTMUST00000067693.1";
chr7	HAVANA	exon	114153826	114153870	0	-	.	gene_id "ENSMUSG00000030670.17"; transcript_id "ENSMUST00000147428.2"; gene_type "protein_coding"; gene_name "Cyp2r1"; transcript_type "nonsense_mediated_decay"; transcript_name "Cyp2r1-206"; exon_number 2; exon_id "ENSMUSE00000726774.2"; level 2; protein_id "ENSMUSP00000119605.2"; transcript_support_level "1"; mgi_id "MGI:2449771"; havana_gene "OTTMUSG00000027373.1"; havana_transcript "OTTMUST00000067695.1";
chr7	HAVANA	exon	114153826	114153967	0	-	.	gene_id "ENSMUSG00000030670.17"; transcript_id "ENSMUST00000032908.15"; gene_type "protein_coding"; gene_name "Cyp2r1"; transcript_type "protein_coding"; transcript_name "Cyp2r1-201"; exon_number 2; exon_id "ENSMUSE00000201844.4"; level 2; protein_id "ENSMUSP00000032908.9"; transcript_support_level "1"; mgi_id "MGI:2449771"; tag "basic"; tag "Ensembl_canonical"; tag "GENCODE_Primary"; tag "appris_principal_1"; tag "CCDS"; ccdsid "CCDS21761.1"; havana_gene "OTTMUSG00000027373.1"; havana_transcript "OTTMUST00000067692.1";
chr7	HAVANA	CDS	114153826	114153967	0	-	0	gene_id "ENSMUSG00000030670.17"; transcript_id "ENSMUST00000032908.15"; gene_type "protein_coding"; gene_name "Cyp2r1"; transcript_type "protein_coding"; transcript_name "Cyp2r1-201"; exon_number 2; exon_id "ENSMUSE00000201844.4"; level 2; protein_id "ENSMUSP00000032908.9"; transcript_support_level "1"; mgi_id "MGI:2449771"; tag "basic"; tag "Ensembl_canonical"; tag "GENCODE_Primary"; tag "appris_principal_1"; tag "CCDS"; ccdsid "CCDS21761.1"; havana_gene "OTTMUSG00000027373.1"; havana_transcript "OTTMUST00000067692.1";
chr7	HAVANA	exon	114153826	114153967	0	-	.	gene_id "ENSMUSG00000030670.17"; transcript_id "ENSMUST00000119712.8"; gene_type "protein_coding"; gene_name "Cyp2r1"; transcript_type "protein_coding"; transcript_name "Cyp2r1-202"; exon_number 2; exon_id "ENSMUSE00000201844.4"; level 1; protein_id "ENSMUSP00000112818.2"; transcript_support_level "5"; mgi_id "MGI:2449771"; tag "not_organism_supported"; tag "basic"; tag "exp_conf"; havana_gene "OTTMUSG00000027373.1"; havana_transcript "OTTMUST00000067694.1";
chr7	HAVANA	CDS	114153826	114153967	0	-	0	gene_id "ENSMUSG00000030670.17"; transcript_id "ENSMUST00000119712.8"; gene_type "protein_coding"; gene_name "Cyp2r1"; transcript_type "protein_coding"; transcript_name "Cyp2r1-202"; exon_number 2; exon_id "ENSMUSE00000201844.4"; level 1; protein_id "ENSMUSP00000112818.2"; transcript_support_level "5"; mgi_id "MGI:2449771"; tag "not_organism_supported"; tag "basic"; tag "exp_conf"; havana_gene "OTTMUSG00000027373.1"; havana_transcript "OTTMUST00000067694.1";
chr7	HAVANA	exon	114153826	114153967	0	-	.	gene_id "ENSMUSG00000030670.17"; transcript_id "ENSMUST00000128587.8"; gene_type "protein_coding"; gene_name "Cyp2r1"; transcript_type "nonsense_mediated_decay"; transcript_name "Cyp2r1-203"; exon_number 1; exon_id "ENSMUSE00000201844.4"; level 2; protein_id "ENSMUSP00000121924.2"; transcript_support_level "5"; mgi_id "MGI:2449771"; tag "mRNA_start_NF"; tag "cds_start_NF"; tag "not_organism_supported"; havana_gene "OTTMUSG00000027373.1"; havana_transcript "OTTMUST00000067697.1";
chr7	HAVANA	CDS	114153826	114153967	0	-	0	gene_id "ENSMUSG00000030670.17"; transcript_id "ENSMUST00000128587.8"; gene_type "protein_coding"; gene_name "Cyp2r1"; transcript_type "nonsense_mediated_decay"; transcript_name "Cyp2r1-203"; exon_number 1; exon_id "ENSMUSE00000201844.4"; level 2; protein_id "ENSMUSP00000121924.2"; transcript_support_level "5"; mgi_id "MGI:2449771"; tag "mRNA_start_NF"; tag "cds_start_NF"; tag "not_organism_supported"; havana_gene "OTTMUSG00000027373.1"; havana_transcript "OTTMUST00000067697.1";
chr7	ENSEMBL_gcm37	exon	114153826	114153967	0.170308772207849	-	.	gene_id "ENSMUSG00000030670.17"; transcript_id "ENSMUSG00000030670.17_tx_3"; exon_id "chr7_114153826_114153967_-"; exonnum "2"; txlen "1403";
chr7	HAVANA	exon	114153826	114153971	0	-	.	gene_id "ENSMUSG00000030670.17"; transcript_id "ENSMUST00000133484.8"; gene_type "protein_coding"; gene_name "Cyp2r1"; transcript_type "protein_coding_CDS_not_defined"; transcript_name "Cyp2r1-204"; exon_number 1; exon_id "ENSMUSE00000830746.2"; level 2; transcript_support_level "5"; mgi_id "MGI:2449771"; tag "not_organism_supported"; havana_gene "OTTMUSG00000027373.1"; havana_transcript "OTTMUST00000067696.1";
chr7	HAVANA	stop_codon	114153844	114153846	0	-	0	gene_id "ENSMUSG00000030670.17"; transcript_id "ENSMUST00000138712.8"; gene_type "protein_coding"; gene_name "Cyp2r1"; transcript_type "nonsense_mediated_decay"; transcript_name "Cyp2r1-205"; exon_number 2; exon_id "ENSMUSE00000726774.2"; level 2; protein_id "ENSMUSP00000123556.2"; transcript_support_level "1"; mgi_id "MGI:2449771"; havana_gene "OTTMUSG00000027373.1"; havana_transcript "OTTMUST00000067693.1";
chr7	HAVANA	stop_codon	114153844	114153846	0	-	0	gene_id "ENSMUSG00000030670.17"; transcript_id "ENSMUST00000147428.2"; gene_type "protein_coding"; gene_name "Cyp2r1"; transcript_type "nonsense_mediated_decay"; transcript_name "Cyp2r1-206"; exon_number 2; exon_id "ENSMUSE00000726774.2"; level 2; protein_id "ENSMUSP00000119605.2"; transcript_support_level "1"; mgi_id "MGI:2449771"; havana_gene "OTTMUSG00000027373.1"; havana_transcript "OTTMUST00000067695.1";
chr7	HAVANA	CDS	114153847	114153870	0	-	0	gene_id "ENSMUSG00000030670.17"; transcript_id "ENSMUST00000138712.8"; gene_type "protein_coding"; gene_name "Cyp2r1"; transcript_type "nonsense_mediated_decay"; transcript_name "Cyp2r1-205"; exon_number 2; exon_id "ENSMUSE00000726774.2"; level 2; protein_id "ENSMUSP00000123556.2"; transcript_support_level "1"; mgi_id "MGI:2449771"; havana_gene "OTTMUSG00000027373.1"; havana_transcript "OTTMUST00000067693.1";
chr7	HAVANA	CDS	114153847	114153870	0	-	0	gene_id "ENSMUSG00000030670.17"; transcript_id "ENSMUST00000147428.2"; gene_type "protein_coding"; gene_name "Cyp2r1"; transcript_type "nonsense_mediated_decay"; transcript_name "Cyp2r1-206"; exon_number 2; exon_id "ENSMUSE00000726774.2"; level 2; protein_id "ENSMUSP00000119605.2"; transcript_support_level "1"; mgi_id "MGI:2449771"; havana_gene "OTTMUSG00000027373.1"; havana_transcript "OTTMUST00000067695.1";
chr7	sragcm37_ss	exon	114161703	114161785	0.170308772207849	-	.	gene_id "ENSMUSG00000030670.17"; transcript_id "ENSMUSG00000030670.17_tx_3"; exon_id "chr7_114161703_114161785_-"; exonnum "1"; txlen "1403";
chr7	HAVANA	exon	114161968	114162125	0	-	.	gene_id "ENSMUSG00000030670.17"; transcript_id "ENSMUST00000211506.2"; gene_type "protein_coding"; gene_name "Cyp2r1"; transcript_type "protein_coding"; transcript_name "Cyp2r1-207"; exon_number 1; exon_id "ENSMUSE00001385258.2"; level 2; protein_id "ENSMUSP00000147544.2"; transcript_support_level "5"; mgi_id "MGI:2449771"; tag "not_organism_supported"; tag "basic"; havana_gene "OTTMUSG00000027373.1"; havana_transcript "OTTMUST00000147799.1";
chr7	HAVANA	UTR	114161968	114162125	0	-	.	gene_id "ENSMUSG00000030670.17"; transcript_id "ENSMUST00000211506.2"; gene_type "protein_coding"; gene_name "Cyp2r1"; transcript_type "protein_coding"; transcript_name "Cyp2r1-207"; exon_number 1; exon_id "ENSMUSE00001385258.2"; level 2; protein_id "ENSMUSP00000147544.2"; transcript_support_level "5"; mgi_id "MGI:2449771"; tag "not_organism_supported"; tag "basic"; havana_gene "OTTMUSG00000027373.1"; havana_transcript "OTTMUST00000147799.1";
chr7	HAVANA	CDS	114161968	114162192	0	-	0	gene_id "ENSMUSG00000030670.17"; transcript_id "ENSMUST00000032908.15"; gene_type "protein_coding"; gene_name "Cyp2r1"; transcript_type "protein_coding"; transcript_name "Cyp2r1-201"; exon_number 1; exon_id "ENSMUSE00000201840.5"; level 2; protein_id "ENSMUSP00000032908.9"; transcript_support_level "1"; mgi_id "MGI:2449771"; tag "basic"; tag "Ensembl_canonical"; tag "GENCODE_Primary"; tag "appris_principal_1"; tag "CCDS"; ccdsid "CCDS21761.1"; havana_gene "OTTMUSG00000027373.1"; havana_transcript "OTTMUST00000067692.1";
chr7	HAVANA	CDS	114161968	114162192	0	-	0	gene_id "ENSMUSG00000030670.17"; transcript_id "ENSMUST00000138712.8"; gene_type "protein_coding"; gene_name "Cyp2r1"; transcript_type "nonsense_mediated_decay"; transcript_name "Cyp2r1-205"; exon_number 1; exon_id "ENSMUSE00000749183.2"; level 2; protein_id "ENSMUSP00000123556.2"; transcript_support_level "1"; mgi_id "MGI:2449771"; havana_gene "OTTMUSG00000027373.1"; havana_transcript "OTTMUST00000067693.1";
chr7	HAVANA	CDS	114161968	114162192	0	-	0	gene_id "ENSMUSG00000030670.17"; transcript_id "ENSMUST00000119712.8"; gene_type "protein_coding"; gene_name "Cyp2r1"; transcript_type "protein_coding"; transcript_name "Cyp2r1-202"; exon_number 1; exon_id "ENSMUSE00000709770.2"; level 1; protein_id "ENSMUSP00000112818.2"; transcript_support_level "5"; mgi_id "MGI:2449771"; tag "not_organism_supported"; tag "basic"; tag "exp_conf"; havana_gene "OTTMUSG00000027373.1"; havana_transcript "OTTMUST00000067694.1";
chr7	HAVANA	CDS	114161968	114162192	0	-	0	gene_id "ENSMUSG00000030670.17"; transcript_id "ENSMUST00000147428.2"; gene_type "protein_coding"; gene_name "Cyp2r1"; transcript_type "nonsense_mediated_decay"; transcript_name "Cyp2r1-206"; exon_number 1; exon_id "ENSMUSE00000709770.2"; level 2; protein_id "ENSMUSP00000119605.2"; transcript_support_level "1"; mgi_id "MGI:2449771"; havana_gene "OTTMUSG00000027373.1"; havana_transcript "OTTMUST00000067695.1";
chr7	HAVANA	exon	114161968	114162197	0	-	.	gene_id "ENSMUSG00000030670.17"; transcript_id "ENSMUST00000119712.8"; gene_type "protein_coding"; gene_name "Cyp2r1"; transcript_type "protein_coding"; transcript_name "Cyp2r1-202"; exon_number 1; exon_id "ENSMUSE00000709770.2"; level 1; protein_id "ENSMUSP00000112818.2"; transcript_support_level "5"; mgi_id "MGI:2449771"; tag "not_organism_supported"; tag "basic"; tag "exp_conf"; havana_gene "OTTMUSG00000027373.1"; havana_transcript "OTTMUST00000067694.1";
chr7	HAVANA	exon	114161968	114162197	0	-	.	gene_id "ENSMUSG00000030670.17"; transcript_id "ENSMUST00000147428.2"; gene_type "protein_coding"; gene_name "Cyp2r1"; transcript_type "nonsense_mediated_decay"; transcript_name "Cyp2r1-206"; exon_number 1; exon_id "ENSMUSE00000709770.2"; level 2; protein_id "ENSMUSP00000119605.2"; transcript_support_level "1"; mgi_id "MGI:2449771"; havana_gene "OTTMUSG00000027373.1"; havana_transcript "OTTMUST00000067695.1";
chr7	HAVANA	exon	114161968	114162205	0	-	.	gene_id "ENSMUSG00000030670.17"; transcript_id "ENSMUST00000138712.8"; gene_type "protein_coding"; gene_name "Cyp2r1"; transcript_type "nonsense_mediated_decay"; transcript_name "Cyp2r1-205"; exon_number 1; exon_id "ENSMUSE00000749183.2"; level 2; protein_id "ENSMUSP00000123556.2"; transcript_support_level "1"; mgi_id "MGI:2449771"; havana_gene "OTTMUSG00000027373.1"; havana_transcript "OTTMUST00000067693.1";
chr7	HAVANA	exon	114161968	114162207	0	-	.	gene_id "ENSMUSG00000030670.17"; transcript_id "ENSMUST00000032908.15"; gene_type "protein_coding"; gene_name "Cyp2r1"; transcript_type "protein_coding"; transcript_name "Cyp2r1-201"; exon_number 1; exon_id "ENSMUSE00000201840.5"; level 2; protein_id "ENSMUSP00000032908.9"; transcript_support_level "1"; mgi_id "MGI:2449771"; tag "basic"; tag "Ensembl_canonical"; tag "GENCODE_Primary"; tag "appris_principal_1"; tag "CCDS"; ccdsid "CCDS21761.1"; havana_gene "OTTMUSG00000027373.1"; havana_transcript "OTTMUST00000067692.1";
chr7	HAVANA	start_codon	114162190	114162192	0	-	0	gene_id "ENSMUSG00000030670.17"; transcript_id "ENSMUST00000032908.15"; gene_type "protein_coding"; gene_name "Cyp2r1"; transcript_type "protein_coding"; transcript_name "Cyp2r1-201"; exon_number 1; exon_id "ENSMUSE00000201840.5"; level 2; protein_id "ENSMUSP00000032908.9"; transcript_support_level "1"; mgi_id "MGI:2449771"; tag "basic"; tag "Ensembl_canonical"; tag "GENCODE_Primary"; tag "appris_principal_1"; tag "CCDS"; ccdsid "CCDS21761.1"; havana_gene "OTTMUSG00000027373.1"; havana_transcript "OTTMUST00000067692.1";
chr7	HAVANA	start_codon	114162190	114162192	0	-	0	gene_id "ENSMUSG00000030670.17"; transcript_id "ENSMUST00000138712.8"; gene_type "protein_coding"; gene_name "Cyp2r1"; transcript_type "nonsense_mediated_decay"; transcript_name "Cyp2r1-205"; exon_number 1; exon_id "ENSMUSE00000749183.2"; level 2; protein_id "ENSMUSP00000123556.2"; transcript_support_level "1"; mgi_id "MGI:2449771"; havana_gene "OTTMUSG00000027373.1"; havana_transcript "OTTMUST00000067693.1";
chr7	HAVANA	start_codon	114162190	114162192	0	-	0	gene_id "ENSMUSG00000030670.17"; transcript_id "ENSMUST00000119712.8"; gene_type "protein_coding"; gene_name "Cyp2r1"; transcript_type "protein_coding"; transcript_name "Cyp2r1-202"; exon_number 1; exon_id "ENSMUSE00000709770.2"; level 1; protein_id "ENSMUSP00000112818.2"; transcript_support_level "5"; mgi_id "MGI:2449771"; tag "not_organism_supported"; tag "basic"; tag "exp_conf"; havana_gene "OTTMUSG00000027373.1"; havana_transcript "OTTMUST00000067694.1";
chr7	HAVANA	start_codon	114162190	114162192	0	-	0	gene_id "ENSMUSG00000030670.17"; transcript_id "ENSMUST00000147428.2"; gene_type "protein_coding"; gene_name "Cyp2r1"; transcript_type "nonsense_mediated_decay"; transcript_name "Cyp2r1-206"; exon_number 1; exon_id "ENSMUSE00000709770.2"; level 2; protein_id "ENSMUSP00000119605.2"; transcript_support_level "1"; mgi_id "MGI:2449771"; havana_gene "OTTMUSG00000027373.1"; havana_transcript "OTTMUST00000067695.1";
chr7	HAVANA	UTR	114162193	114162197	0	-	.	gene_id "ENSMUSG00000030670.17"; transcript_id "ENSMUST00000119712.8"; gene_type "protein_coding"; gene_name "Cyp2r1"; transcript_type "protein_coding"; transcript_name "Cyp2r1-202"; exon_number 1; exon_id "ENSMUSE00000709770.2"; level 1; protein_id "ENSMUSP00000112818.2"; transcript_support_level "5"; mgi_id "MGI:2449771"; tag "not_organism_supported"; tag "basic"; tag "exp_conf"; havana_gene "OTTMUSG00000027373.1"; havana_transcript "OTTMUST00000067694.1";
chr7	HAVANA	UTR	114162193	114162197	0	-	.	gene_id "ENSMUSG00000030670.17"; transcript_id "ENSMUST00000147428.2"; gene_type "protein_coding"; gene_name "Cyp2r1"; transcript_type "nonsense_mediated_decay"; transcript_name "Cyp2r1-206"; exon_number 1; exon_id "ENSMUSE00000709770.2"; level 2; protein_id "ENSMUSP00000119605.2"; transcript_support_level "1"; mgi_id "MGI:2449771"; havana_gene "OTTMUSG00000027373.1"; havana_transcript "OTTMUST00000067695.1";
chr7	HAVANA	UTR	114162193	114162205	0	-	.	gene_id "ENSMUSG00000030670.17"; transcript_id "ENSMUST00000138712.8"; gene_type "protein_coding"; gene_name "Cyp2r1"; transcript_type "nonsense_mediated_decay"; transcript_name "Cyp2r1-205"; exon_number 1; exon_id "ENSMUSE00000749183.2"; level 2; protein_id "ENSMUSP00000123556.2"; transcript_support_level "1"; mgi_id "MGI:2449771"; havana_gene "OTTMUSG00000027373.1"; havana_transcript "OTTMUST00000067693.1";
chr7	HAVANA	UTR	114162193	114162207	0	-	.	gene_id "ENSMUSG00000030670.17"; transcript_id "ENSMUST00000032908.15"; gene_type "protein_coding"; gene_name "Cyp2r1"; transcript_type "protein_coding"; transcript_name "Cyp2r1-201"; exon_number 1; exon_id "ENSMUSE00000201840.5"; level 2; protein_id "ENSMUSP00000032908.9"; transcript_support_level "1"; mgi_id "MGI:2449771"; tag "basic"; tag "Ensembl_canonical"; tag "GENCODE_Primary"; tag "appris_principal_1"; tag "CCDS"; ccdsid "CCDS21761.1"; havana_gene "OTTMUSG00000027373.1"; havana_transcript "OTTMUST00000067692.1";
chr7	HAVANA	exon	114198538	114198848	0	-	.	gene_id "ENSMUSG00000124103.1"; transcript_id "ENSMUST00000262106.1"; gene_type "lncRNA"; gene_name "ENSMUSG00000124103"; transcript_type "lncRNA"; transcript_name "ENSMUST00000262106"; exon_number 6; exon_id "ENSMUSE00001520352.1"; level 2; tag "basic"; tag "Ensembl_canonical"; tag "GENCODE_Primary"; tag "TAGENE";
chr7	ENSEMBL_gcm37	exon	114198538	114198848	0.114473833046156	-	.	gene_id "ENSMUSG00000124103.1"; transcript_id "ENSMUSG00000124103.1_tx_1"; exon_id "chr7_114198538_114198848_-"; exonnum "6"; txlen "738";
chr7	ENSEMBL_gcm37	exon	114198538	114198848	0.0497712317591982	-	.	gene_id "ENSMUSG00000124103.1"; transcript_id "ENSMUSG00000124103.1_tx_2"; exon_id "chr7_114198538_114198848_-"; exonnum "5"; txlen "671";
chr7	HAVANA	gene	114198538	114232371	0	-	.	gene_id "ENSMUSG00000124103.1"; gene_type "lncRNA"; gene_name "ENSMUSG00000124103"; level 2;
chr7	HAVANA	transcript	114198538	114232371	0	-	.	gene_id "ENSMUSG00000124103.1"; transcript_id "ENSMUST00000262106.1"; gene_type "lncRNA"; gene_name "ENSMUSG00000124103"; transcript_type "lncRNA"; transcript_name "ENSMUST00000262106"; level 2; tag "basic"; tag "Ensembl_canonical"; tag "GENCODE_Primary"; tag "TAGENE";
chr7	HAVANA	exon	114213938	114214034	0	-	.	gene_id "ENSMUSG00000124103.1"; transcript_id "ENSMUST00000262106.1"; gene_type "lncRNA"; gene_name "ENSMUSG00000124103"; transcript_type "lncRNA"; transcript_name "ENSMUST00000262106"; exon_number 5; exon_id "ENSMUSE00001520348.1"; level 2; tag "basic"; tag "Ensembl_canonical"; tag "GENCODE_Primary"; tag "TAGENE";
chr7	ENSEMBL_gcm37	exon	114213938	114214034	0.114473833046156	-	.	gene_id "ENSMUSG00000124103.1"; transcript_id "ENSMUSG00000124103.1_tx_1"; exon_id "chr7_114213938_114214034_-"; exonnum "5"; txlen "738";
chr7	ENSEMBL_gcm37	exon	114213938	114214034	0.0497712317591982	-	.	gene_id "ENSMUSG00000124103.1"; transcript_id "ENSMUSG00000124103.1_tx_2"; exon_id "chr7_114213938_114214034_-"; exonnum "4"; txlen "671";
chr7	HAVANA	exon	114218321	114218427	0	-	.	gene_id "ENSMUSG00000124103.1"; transcript_id "ENSMUST00000262106.1"; gene_type "lncRNA"; gene_name "ENSMUSG00000124103"; transcript_type "lncRNA"; transcript_name "ENSMUST00000262106"; exon_number 4; exon_id "ENSMUSE00001520351.1"; level 2; tag "basic"; tag "Ensembl_canonical"; tag "GENCODE_Primary"; tag "TAGENE";
chr7	ENSEMBL_gcm37	exon	114218321	114218427	0.114473833046156	-	.	gene_id "ENSMUSG00000124103.1"; transcript_id "ENSMUSG00000124103.1_tx_1"; exon_id "chr7_114218321_114218427_-"; exonnum "4"; txlen "738";
chr7	ENSEMBL_gcm37	exon	114218321	114218427	0.0497712317591982	-	.	gene_id "ENSMUSG00000124103.1"; transcript_id "ENSMUSG00000124103.1_tx_2"; exon_id "chr7_114218321_114218427_-"; exonnum "3"; txlen "671";
chr7	HAVANA	exon	114224042	114224108	0	-	.	gene_id "ENSMUSG00000124103.1"; transcript_id "ENSMUST00000262106.1"; gene_type "lncRNA"; gene_name "ENSMUSG00000124103"; transcript_type "lncRNA"; transcript_name "ENSMUST00000262106"; exon_number 3; exon_id "ENSMUSE00001520353.1"; level 2; tag "basic"; tag "Ensembl_canonical"; tag "GENCODE_Primary"; tag "TAGENE";
chr7	ENSEMBL_gcm37	exon	114224042	114224108	0.114473833046156	-	.	gene_id "ENSMUSG00000124103.1"; transcript_id "ENSMUSG00000124103.1_tx_1"; exon_id "chr7_114224042_114224108_-"; exonnum "3"; txlen "738";
chr7	sragcm37_mid	exon	114225368	114225468	0.114473833046156	-	.	gene_id "ENSMUSG00000124103.1"; transcript_id "ENSMUSG00000124103.1_tx_1"; exon_id "chr7_114225368_114225468_-"; exonnum "2"; txlen "738";
chr7	sragcm37_mid	exon	114225368	114225468	0.0497712317591982	-	.	gene_id "ENSMUSG00000124103.1"; transcript_id "ENSMUSG00000124103.1_tx_2"; exon_id "chr7_114225368_114225468_-"; exonnum "2"; txlen "671";
chr7	HAVANA	exon	114225433	114225468	0	-	.	gene_id "ENSMUSG00000124103.1"; transcript_id "ENSMUST00000262106.1"; gene_type "lncRNA"; gene_name "ENSMUSG00000124103"; transcript_type "lncRNA"; transcript_name "ENSMUST00000262106"; exon_number 2; exon_id "ENSMUSE00001520350.1"; level 2; tag "basic"; tag "Ensembl_canonical"; tag "GENCODE_Primary"; tag "TAGENE";
chr7	HAVANA	exon	114230713	114231140	0	-	.	gene_id "ENSMUSG00000030669.14"; transcript_id "ENSMUST00000032906.11"; gene_type "protein_coding"; gene_name "Calca"; transcript_type "protein_coding"; transcript_name "Calca-201"; exon_number 5; exon_id "ENSMUSE00000399143.6"; level 2; protein_id "ENSMUSP00000032906.5"; transcript_support_level "1"; mgi_id "MGI:2151253"; tag "basic"; tag "Ensembl_canonical"; tag "GENCODE_Primary"; tag "appris_principal_1"; tag "CCDS"; ccdsid "CCDS21762.1"; havana_gene "OTTMUSG00000058696.1"; havana_transcript "OTTMUST00000144178.1";
chr7	HAVANA	UTR	114230713	114231140	0	-	.	gene_id "ENSMUSG00000030669.14"; transcript_id "ENSMUST00000032906.11"; gene_type "protein_coding"; gene_name "Calca"; transcript_type "protein_coding"; transcript_name "Calca-201"; exon_number 5; exon_id "ENSMUSE00000399143.6"; level 2; protein_id "ENSMUSP00000032906.5"; transcript_support_level "1"; mgi_id "MGI:2151253"; tag "basic"; tag "Ensembl_canonical"; tag "GENCODE_Primary"; tag "appris_principal_1"; tag "CCDS"; ccdsid "CCDS21762.1"; havana_gene "OTTMUSG00000058696.1"; havana_transcript "OTTMUST00000144178.1";
chr7	HAVANA	gene	114230713	114235592	0	-	.	gene_id "ENSMUSG00000030669.14"; gene_type "protein_coding"; gene_name "Calca"; level 2; mgi_id "MGI:2151253"; havana_gene "OTTMUSG00000058696.1";
chr7	HAVANA	transcript	114230713	114235592	0	-	.	gene_id "ENSMUSG00000030669.14"; transcript_id "ENSMUST00000032906.11"; gene_type "protein_coding"; gene_name "Calca"; transcript_type "protein_coding"; transcript_name "Calca-201"; level 2; protein_id "ENSMUSP00000032906.5"; transcript_support_level "1"; mgi_id "MGI:2151253"; tag "basic"; tag "Ensembl_canonical"; tag "GENCODE_Primary"; tag "appris_principal_1"; tag "CCDS"; ccdsid "CCDS21762.1"; havana_gene "OTTMUSG00000058696.1"; havana_transcript "OTTMUST00000144178.1";
chr7	HAVANA	exon	114230803	114231140	0	-	.	gene_id "ENSMUSG00000030669.14"; transcript_id "ENSMUST00000205560.2"; gene_type "protein_coding"; gene_name "Calca"; transcript_type "retained_intron"; transcript_name "Calca-203"; exon_number 2; exon_id "ENSMUSE00001375819.2"; level 2; transcript_support_level "2"; mgi_id "MGI:2151253"; havana_gene "OTTMUSG00000058696.1"; havana_transcript "OTTMUST00000144179.1";
chr7	ENSEMBL_gcm37	exon	114230803	114231140	0.00568140374780464	-	.	gene_id "ENSMUSG00000030669.14"; transcript_id "ENSMUSG00000030669.14_tx_3"; exon_id "chr7_114230803_114231140_-"; exonnum "6"; txlen "1107";
chr7	HAVANA	transcript	114230803	114231880	0	-	.	gene_id "ENSMUSG00000030669.14"; transcript_id "ENSMUST00000205560.2"; gene_type "protein_coding"; gene_name "Calca"; transcript_type "retained_intron"; transcript_name "Calca-203"; level 2; transcript_support_level "2"; mgi_id "MGI:2151253"; havana_gene "OTTMUSG00000058696.1"; havana_transcript "OTTMUST00000144179.1";
chr7	HAVANA	UTR	114231651	114231677	0	-	.	gene_id "ENSMUSG00000030669.14"; transcript_id "ENSMUST00000032906.11"; gene_type "protein_coding"; gene_name "Calca"; transcript_type "protein_coding"; transcript_name "Calca-201"; exon_number 4; exon_id "ENSMUSE00000201839.4"; level 2; protein_id "ENSMUSP00000032906.5"; transcript_support_level "1"; mgi_id "MGI:2151253"; tag "basic"; tag "Ensembl_canonical"; tag "GENCODE_Primary"; tag "appris_principal_1"; tag "CCDS"; ccdsid "CCDS21762.1"; havana_gene "OTTMUSG00000058696.1"; havana_transcript "OTTMUST00000144178.1";
chr7	HAVANA	exon	114231651	114231834	0	-	.	gene_id "ENSMUSG00000030669.14"; transcript_id "ENSMUST00000032906.11"; gene_type "protein_coding"; gene_name "Calca"; transcript_type "protein_coding"; transcript_name "Calca-201"; exon_number 4; exon_id "ENSMUSE00000201839.4"; level 2; protein_id "ENSMUSP00000032906.5"; transcript_support_level "1"; mgi_id "MGI:2151253"; tag "basic"; tag "Ensembl_canonical"; tag "GENCODE_Primary"; tag "appris_principal_1"; tag "CCDS"; ccdsid "CCDS21762.1"; havana_gene "OTTMUSG00000058696.1"; havana_transcript "OTTMUST00000144178.1";
chr7	ENSEMBL_gcm37	exon	114231651	114231834	0.00568140374780464	-	.	gene_id "ENSMUSG00000030669.14"; transcript_id "ENSMUSG00000030669.14_tx_3"; exon_id "chr7_114231651_114231834_-"; exonnum "5"; txlen "1107";
chr7	HAVANA	exon	114231651	114231880	0	-	.	gene_id "ENSMUSG00000030669.14"; transcript_id "ENSMUST00000205560.2"; gene_type "protein_coding"; gene_name "Calca"; transcript_type "retained_intron"; transcript_name "Calca-203"; exon_number 1; exon_id "ENSMUSE00001372458.2"; level 2; transcript_support_level "2"; mgi_id "MGI:2151253"; havana_gene "OTTMUSG00000058696.1"; havana_transcript "OTTMUST00000144179.1";
chr7	HAVANA	stop_codon	114231675	114231677	0	-	0	gene_id "ENSMUSG00000030669.14"; transcript_id "ENSMUST00000032906.11"; gene_type "protein_coding"; gene_name "Calca"; transcript_type "protein_coding"; transcript_name "Calca-201"; exon_number 4; exon_id "ENSMUSE00000201839.4"; level 2; protein_id "ENSMUSP00000032906.5"; transcript_support_level "1"; mgi_id "MGI:2151253"; tag "basic"; tag "Ensembl_canonical"; tag "GENCODE_Primary"; tag "appris_principal_1"; tag "CCDS"; ccdsid "CCDS21762.1"; havana_gene "OTTMUSG00000058696.1"; havana_transcript "OTTMUST00000144178.1";
chr7	HAVANA	CDS	114231678	114231834	0	-	1	gene_id "ENSMUSG00000030669.14"; transcript_id "ENSMUST00000032906.11"; gene_type "protein_coding"; gene_name "Calca"; transcript_type "protein_coding"; transcript_name "Calca-201"; exon_number 4; exon_id "ENSMUSE00000201839.4"; level 2; protein_id "ENSMUSP00000032906.5"; transcript_support_level "1"; mgi_id "MGI:2151253"; tag "basic"; tag "Ensembl_canonical"; tag "GENCODE_Primary"; tag "appris_principal_1"; tag "CCDS"; ccdsid "CCDS21762.1"; havana_gene "OTTMUSG00000058696.1"; havana_transcript "OTTMUST00000144178.1";
chr7	HAVANA	exon	114231787	114231834	0	-	.	gene_id "ENSMUSG00000030669.14"; transcript_id "ENSMUST00000206156.2"; gene_type "protein_coding"; gene_name "Calca"; transcript_type "protein_coding"; transcript_name "Calca-206"; exon_number 4; exon_id "ENSMUSE00001374415.2"; level 2; protein_id "ENSMUSP00000145756.2"; transcript_support_level "3"; mgi_id "MGI:2151253"; tag "mRNA_end_NF"; tag "cds_end_NF"; tag "alternative_5_UTR"; havana_gene "OTTMUSG00000058696.1"; havana_transcript "OTTMUST00000144180.1";
chr7	HAVANA	CDS	114231787	114231834	0	-	1	gene_id "ENSMUSG00000030669.14"; transcript_id "ENSMUST00000206156.2"; gene_type "protein_coding"; gene_name "Calca"; transcript_type "protein_coding"; transcript_name "Calca-206"; exon_number 4; exon_id "ENSMUSE00001374415.2"; level 2; protein_id "ENSMUSP00000145756.2"; transcript_support_level "3"; mgi_id "MGI:2151253"; tag "mRNA_end_NF"; tag "cds_end_NF"; tag "alternative_5_UTR"; havana_gene "OTTMUSG00000058696.1"; havana_transcript "OTTMUST00000144180.1";
chr7	HAVANA	transcript	114231787	114235542	0	-	.	gene_id "ENSMUSG00000030669.14"; transcript_id "ENSMUST00000206156.2"; gene_type "protein_coding"; gene_name "Calca"; transcript_type "protein_coding"; transcript_name "Calca-206"; level 2; protein_id "ENSMUSP00000145756.2"; transcript_support_level "3"; mgi_id "MGI:2151253"; tag "mRNA_end_NF"; tag "cds_end_NF"; tag "alternative_5_UTR"; havana_gene "OTTMUSG00000058696.1"; havana_transcript "OTTMUST00000144180.1";
chr7	HAVANA	exon	114232317	114232371	0	-	.	gene_id "ENSMUSG00000124103.1"; transcript_id "ENSMUST00000262106.1"; gene_type "lncRNA"; gene_name "ENSMUSG00000124103"; transcript_type "lncRNA"; transcript_name "ENSMUST00000262106"; exon_number 1; exon_id "ENSMUSE00001520349.1"; level 2; tag "basic"; tag "Ensembl_canonical"; tag "GENCODE_Primary"; tag "TAGENE";
chr7	ENSEMBL_gcm37	exon	114232317	114232371	0.114473833046156	-	.	gene_id "ENSMUSG00000124103.1"; transcript_id "ENSMUSG00000124103.1_tx_1"; exon_id "chr7_114232317_114232371_-"; exonnum "1"; txlen "738";
chr7	ENSEMBL_gcm37	exon	114232317	114232371	0.0497712317591982	-	.	gene_id "ENSMUSG00000124103.1"; transcript_id "ENSMUSG00000124103.1_tx_2"; exon_id "chr7_114232317_114232371_-"; exonnum "1"; txlen "671";
chr7	HAVANA	UTR	114232528	114232839	0	-	.	gene_id "ENSMUSG00000030669.14"; transcript_id "ENSMUST00000032907.9"; gene_type "protein_coding"; gene_name "Calca"; transcript_type "protein_coding"; transcript_name "Calca-202"; exon_number 4; exon_id "ENSMUSE00000378782.8"; level 2; protein_id "ENSMUSP00000032907.8"; transcript_support_level "1"; mgi_id "MGI:2151253"; tag "basic"; tag "CCDS"; ccdsid "CCDS21763.1"; havana_gene "OTTMUSG00000058696.1"; havana_transcript "OTTMUST00000144181.1";
chr7	HAVANA	exon	114232528	114233020	0	-	.	gene_id "ENSMUSG00000030669.14"; transcript_id "ENSMUST00000032907.9"; gene_type "protein_coding"; gene_name "Calca"; transcript_type "protein_coding"; transcript_name "Calca-202"; exon_number 4; exon_id "ENSMUSE00000378782.8"; level 2; protein_id "ENSMUSP00000032907.8"; transcript_support_level "1"; mgi_id "MGI:2151253"; tag "basic"; tag "CCDS"; ccdsid "CCDS21763.1"; havana_gene "OTTMUSG00000058696.1"; havana_transcript "OTTMUST00000144181.1";
chr7	HAVANA	transcript	114232528	114235547	0	-	.	gene_id "ENSMUSG00000030669.14"; transcript_id "ENSMUST00000032907.9"; gene_type "protein_coding"; gene_name "Calca"; transcript_type "protein_coding"; transcript_name "Calca-202"; level 2; protein_id "ENSMUSP00000032907.8"; transcript_support_level "1"; mgi_id "MGI:2151253"; tag "basic"; tag "CCDS"; ccdsid "CCDS21763.1"; havana_gene "OTTMUSG00000058696.1"; havana_transcript "OTTMUST00000144181.1";
chr7	HAVANA	UTR	114232645	114232839	0	-	.	gene_id "ENSMUSG00000030669.14"; transcript_id "ENSMUST00000206853.2"; gene_type "protein_coding"; gene_name "Calca"; transcript_type "protein_coding"; transcript_name "Calca-207"; exon_number 4; exon_id "ENSMUSE00001374443.2"; level 2; protein_id "ENSMUSP00000146328.2"; transcript_support_level "2"; mgi_id "MGI:2151253"; tag "alternative_5_UTR"; tag "basic"; tag "CCDS"; ccdsid "CCDS21763.1"; havana_gene "OTTMUSG00000058696.1"; havana_transcript "OTTMUST00000144182.1";
chr7	HAVANA	exon	114232645	114233020	0	-	.	gene_id "ENSMUSG00000030669.14"; transcript_id "ENSMUST00000206853.2"; gene_type "protein_coding"; gene_name "Calca"; transcript_type "protein_coding"; transcript_name "Calca-207"; exon_number 4; exon_id "ENSMUSE00001374443.2"; level 2; protein_id "ENSMUSP00000146328.2"; transcript_support_level "2"; mgi_id "MGI:2151253"; tag "alternative_5_UTR"; tag "basic"; tag "CCDS"; ccdsid "CCDS21763.1"; havana_gene "OTTMUSG00000058696.1"; havana_transcript "OTTMUST00000144182.1";
chr7	HAVANA	transcript	114232645	114235530	0	-	.	gene_id "ENSMUSG00000030669.14"; transcript_id "ENSMUST00000206853.2"; gene_type "protein_coding"; gene_name "Calca"; transcript_type "protein_coding"; transcript_name "Calca-207"; level 2; protein_id "ENSMUSP00000146328.2"; transcript_support_level "2"; mgi_id "MGI:2151253"; tag "alternative_5_UTR"; tag "basic"; tag "CCDS"; ccdsid "CCDS21763.1"; havana_gene "OTTMUSG00000058696.1"; havana_transcript "OTTMUST00000144182.1";
chr7	HAVANA	stop_codon	114232837	114232839	0	-	0	gene_id "ENSMUSG00000030669.14"; transcript_id "ENSMUST00000032907.9"; gene_type "protein_coding"; gene_name "Calca"; transcript_type "protein_coding"; transcript_name "Calca-202"; exon_number 4; exon_id "ENSMUSE00000378782.8"; level 2; protein_id "ENSMUSP00000032907.8"; transcript_support_level "1"; mgi_id "MGI:2151253"; tag "basic"; tag "CCDS"; ccdsid "CCDS21763.1"; havana_gene "OTTMUSG00000058696.1"; havana_transcript "OTTMUST00000144181.1";
chr7	HAVANA	stop_codon	114232837	114232839	0	-	0	gene_id "ENSMUSG00000030669.14"; transcript_id "ENSMUST00000206853.2"; gene_type "protein_coding"; gene_name "Calca"; transcript_type "protein_coding"; transcript_name "Calca-207"; exon_number 4; exon_id "ENSMUSE00001374443.2"; level 2; protein_id "ENSMUSP00000146328.2"; transcript_support_level "2"; mgi_id "MGI:2151253"; tag "alternative_5_UTR"; tag "basic"; tag "CCDS"; ccdsid "CCDS21763.1"; havana_gene "OTTMUSG00000058696.1"; havana_transcript "OTTMUST00000144182.1";
chr7	HAVANA	CDS	114232840	114233020	0	-	1	gene_id "ENSMUSG00000030669.14"; transcript_id "ENSMUST00000032907.9"; gene_type "protein_coding"; gene_name "Calca"; transcript_type "protein_coding"; transcript_name "Calca-202"; exon_number 4; exon_id "ENSMUSE00000378782.8"; level 2; protein_id "ENSMUSP00000032907.8"; transcript_support_level "1"; mgi_id "MGI:2151253"; tag "basic"; tag "CCDS"; ccdsid "CCDS21763.1"; havana_gene "OTTMUSG00000058696.1"; havana_transcript "OTTMUST00000144181.1";
chr7	HAVANA	CDS	114232840	114233020	0	-	1	gene_id "ENSMUSG00000030669.14"; transcript_id "ENSMUST00000206853.2"; gene_type "protein_coding"; gene_name "Calca"; transcript_type "protein_coding"; transcript_name "Calca-207"; exon_number 4; exon_id "ENSMUSE00001374443.2"; level 2; protein_id "ENSMUSP00000146328.2"; transcript_support_level "2"; mgi_id "MGI:2151253"; tag "alternative_5_UTR"; tag "basic"; tag "CCDS"; ccdsid "CCDS21763.1"; havana_gene "OTTMUSG00000058696.1"; havana_transcript "OTTMUST00000144182.1";
chr7	HAVANA	UTR	114233576	114233701	0	-	.	gene_id "ENSMUSG00000030669.14"; transcript_id "ENSMUST00000205933.2"; gene_type "protein_coding"; gene_name "Calca"; transcript_type "protein_coding"; transcript_name "Calca-205"; exon_number 3; exon_id "ENSMUSE00001373816.2"; level 2; protein_id "ENSMUSP00000145548.2"; transcript_support_level "3"; mgi_id "MGI:2151253"; tag "basic"; havana_gene "OTTMUSG00000058696.1"; havana_transcript "OTTMUST00000144183.1";
chr7	HAVANA	exon	114233576	114233843	0	-	.	gene_id "ENSMUSG00000030669.14"; transcript_id "ENSMUST00000205933.2"; gene_type "protein_coding"; gene_name "Calca"; transcript_type "protein_coding"; transcript_name "Calca-205"; exon_number 3; exon_id "ENSMUSE00001373816.2"; level 2; protein_id "ENSMUSP00000145548.2"; transcript_support_level "3"; mgi_id "MGI:2151253"; tag "basic"; havana_gene "OTTMUSG00000058696.1"; havana_transcript "OTTMUST00000144183.1";
chr7	HAVANA	transcript	114233576	114235541	0	-	.	gene_id "ENSMUSG00000030669.14"; transcript_id "ENSMUST00000205933.2"; gene_type "protein_coding"; gene_name "Calca"; transcript_type "protein_coding"; transcript_name "Calca-205"; level 2; protein_id "ENSMUSP00000145548.2"; transcript_support_level "3"; mgi_id "MGI:2151253"; tag "basic"; havana_gene "OTTMUSG00000058696.1"; havana_transcript "OTTMUST00000144183.1";
chr7	HAVANA	UTR	114233607	114233701	0	-	.	gene_id "ENSMUSG00000030669.14"; transcript_id "ENSMUST00000205714.2"; gene_type "protein_coding"; gene_name "Calca"; transcript_type "protein_coding"; transcript_name "Calca-204"; exon_number 3; exon_id "ENSMUSE00001375301.2"; level 2; protein_id "ENSMUSP00000146280.2"; transcript_support_level "2"; mgi_id "MGI:2151253"; tag "alternative_5_UTR"; tag "basic"; havana_gene "OTTMUSG00000058696.1"; havana_transcript "OTTMUST00000144184.1";
chr7	HAVANA	exon	114233607	114233843	0	-	.	gene_id "ENSMUSG00000030669.14"; transcript_id "ENSMUST00000205714.2"; gene_type "protein_coding"; gene_name "Calca"; transcript_type "protein_coding"; transcript_name "Calca-204"; exon_number 3; exon_id "ENSMUSE00001375301.2"; level 2; protein_id "ENSMUSP00000146280.2"; transcript_support_level "2"; mgi_id "MGI:2151253"; tag "alternative_5_UTR"; tag "basic"; havana_gene "OTTMUSG00000058696.1"; havana_transcript "OTTMUST00000144184.1";
chr7	HAVANA	transcript	114233607	114235506	0	-	.	gene_id "ENSMUSG00000030669.14"; transcript_id "ENSMUST00000205714.2"; gene_type "protein_coding"; gene_name "Calca"; transcript_type "protein_coding"; transcript_name "Calca-204"; level 2; protein_id "ENSMUSP00000146280.2"; transcript_support_level "2"; mgi_id "MGI:2151253"; tag "alternative_5_UTR"; tag "basic"; havana_gene "OTTMUSG00000058696.1"; havana_transcript "OTTMUST00000144184.1";
chr7	HAVANA	stop_codon	114233699	114233701	0	-	0	gene_id "ENSMUSG00000030669.14"; transcript_id "ENSMUST00000205933.2"; gene_type "protein_coding"; gene_name "Calca"; transcript_type "protein_coding"; transcript_name "Calca-205"; exon_number 3; exon_id "ENSMUSE00001373816.2"; level 2; protein_id "ENSMUSP00000145548.2"; transcript_support_level "3"; mgi_id "MGI:2151253"; tag "basic"; havana_gene "OTTMUSG00000058696.1"; havana_transcript "OTTMUST00000144183.1";
chr7	HAVANA	stop_codon	114233699	114233701	0	-	0	gene_id "ENSMUSG00000030669.14"; transcript_id "ENSMUST00000205714.2"; gene_type "protein_coding"; gene_name "Calca"; transcript_type "protein_coding"; transcript_name "Calca-204"; exon_number 3; exon_id "ENSMUSE00001375301.2"; level 2; protein_id "ENSMUSP00000146280.2"; transcript_support_level "2"; mgi_id "MGI:2151253"; tag "alternative_5_UTR"; tag "basic"; havana_gene "OTTMUSG00000058696.1"; havana_transcript "OTTMUST00000144184.1";
chr7	HAVANA	CDS	114233702	114233843	0	-	1	gene_id "ENSMUSG00000030669.14"; transcript_id "ENSMUST00000205933.2"; gene_type "protein_coding"; gene_name "Calca"; transcript_type "protein_coding"; transcript_name "Calca-205"; exon_number 3; exon_id "ENSMUSE00001373816.2"; level 2; protein_id "ENSMUSP00000145548.2"; transcript_support_level "3"; mgi_id "MGI:2151253"; tag "basic"; havana_gene "OTTMUSG00000058696.1"; havana_transcript "OTTMUST00000144183.1";
chr7	HAVANA	CDS	114233702	114233843	0	-	1	gene_id "ENSMUSG00000030669.14"; transcript_id "ENSMUST00000205714.2"; gene_type "protein_coding"; gene_name "Calca"; transcript_type "protein_coding"; transcript_name "Calca-204"; exon_number 3; exon_id "ENSMUSE00001375301.2"; level 2; protein_id "ENSMUSP00000146280.2"; transcript_support_level "2"; mgi_id "MGI:2151253"; tag "alternative_5_UTR"; tag "basic"; havana_gene "OTTMUSG00000058696.1"; havana_transcript "OTTMUST00000144184.1";
chr7	HAVANA	exon	114233703	114233843	0	-	.	gene_id "ENSMUSG00000030669.14"; transcript_id "ENSMUST00000032906.11"; gene_type "protein_coding"; gene_name "Calca"; transcript_type "protein_coding"; transcript_name "Calca-201"; exon_number 3; exon_id "ENSMUSE00000201833.4"; level 2; protein_id "ENSMUSP00000032906.5"; transcript_support_level "1"; mgi_id "MGI:2151253"; tag "basic"; tag "Ensembl_canonical"; tag "GENCODE_Primary"; tag "appris_principal_1"; tag "CCDS"; ccdsid "CCDS21762.1"; havana_gene "OTTMUSG00000058696.1"; havana_transcript "OTTMUST00000144178.1";
chr7	HAVANA	CDS	114233703	114233843	0	-	1	gene_id "ENSMUSG00000030669.14"; transcript_id "ENSMUST00000032906.11"; gene_type "protein_coding"; gene_name "Calca"; transcript_type "protein_coding"; transcript_name "Calca-201"; exon_number 3; exon_id "ENSMUSE00000201833.4"; level 2; protein_id "ENSMUSP00000032906.5"; transcript_support_level "1"; mgi_id "MGI:2151253"; tag "basic"; tag "Ensembl_canonical"; tag "GENCODE_Primary"; tag "appris_principal_1"; tag "CCDS"; ccdsid "CCDS21762.1"; havana_gene "OTTMUSG00000058696.1"; havana_transcript "OTTMUST00000144178.1";
chr7	HAVANA	exon	114233703	114233843	0	-	.	gene_id "ENSMUSG00000030669.14"; transcript_id "ENSMUST00000206156.2"; gene_type "protein_coding"; gene_name "Calca"; transcript_type "protein_coding"; transcript_name "Calca-206"; exon_number 3; exon_id "ENSMUSE00000201833.4"; level 2; protein_id "ENSMUSP00000145756.2"; transcript_support_level "3"; mgi_id "MGI:2151253"; tag "mRNA_end_NF"; tag "cds_end_NF"; tag "alternative_5_UTR"; havana_gene "OTTMUSG00000058696.1"; havana_transcript "OTTMUST00000144180.1";
chr7	HAVANA	CDS	114233703	114233843	0	-	1	gene_id "ENSMUSG00000030669.14"; transcript_id "ENSMUST00000206156.2"; gene_type "protein_coding"; gene_name "Calca"; transcript_type "protein_coding"; transcript_name "Calca-206"; exon_number 3; exon_id "ENSMUSE00000201833.4"; level 2; protein_id "ENSMUSP00000145756.2"; transcript_support_level "3"; mgi_id "MGI:2151253"; tag "mRNA_end_NF"; tag "cds_end_NF"; tag "alternative_5_UTR"; havana_gene "OTTMUSG00000058696.1"; havana_transcript "OTTMUST00000144180.1";
chr7	HAVANA	exon	114233703	114233843	0	-	.	gene_id "ENSMUSG00000030669.14"; transcript_id "ENSMUST00000032907.9"; gene_type "protein_coding"; gene_name "Calca"; transcript_type "protein_coding"; transcript_name "Calca-202"; exon_number 3; exon_id "ENSMUSE00000201833.4"; level 2; protein_id "ENSMUSP00000032907.8"; transcript_support_level "1"; mgi_id "MGI:2151253"; tag "basic"; tag "CCDS"; ccdsid "CCDS21763.1"; havana_gene "OTTMUSG00000058696.1"; havana_transcript "OTTMUST00000144181.1";
chr7	HAVANA	CDS	114233703	114233843	0	-	1	gene_id "ENSMUSG00000030669.14"; transcript_id "ENSMUST00000032907.9"; gene_type "protein_coding"; gene_name "Calca"; transcript_type "protein_coding"; transcript_name "Calca-202"; exon_number 3; exon_id "ENSMUSE00000201833.4"; level 2; protein_id "ENSMUSP00000032907.8"; transcript_support_level "1"; mgi_id "MGI:2151253"; tag "basic"; tag "CCDS"; ccdsid "CCDS21763.1"; havana_gene "OTTMUSG00000058696.1"; havana_transcript "OTTMUST00000144181.1";
chr7	HAVANA	exon	114233703	114233843	0	-	.	gene_id "ENSMUSG00000030669.14"; transcript_id "ENSMUST00000206853.2"; gene_type "protein_coding"; gene_name "Calca"; transcript_type "protein_coding"; transcript_name "Calca-207"; exon_number 3; exon_id "ENSMUSE00000201833.4"; level 2; protein_id "ENSMUSP00000146328.2"; transcript_support_level "2"; mgi_id "MGI:2151253"; tag "alternative_5_UTR"; tag "basic"; tag "CCDS"; ccdsid "CCDS21763.1"; havana_gene "OTTMUSG00000058696.1"; havana_transcript "OTTMUST00000144182.1";
chr7	HAVANA	CDS	114233703	114233843	0	-	1	gene_id "ENSMUSG00000030669.14"; transcript_id "ENSMUST00000206853.2"; gene_type "protein_coding"; gene_name "Calca"; transcript_type "protein_coding"; transcript_name "Calca-207"; exon_number 3; exon_id "ENSMUSE00000201833.4"; level 2; protein_id "ENSMUSP00000146328.2"; transcript_support_level "2"; mgi_id "MGI:2151253"; tag "alternative_5_UTR"; tag "basic"; tag "CCDS"; ccdsid "CCDS21763.1"; havana_gene "OTTMUSG00000058696.1"; havana_transcript "OTTMUST00000144182.1";
chr7	ENSEMBL_gcm37	exon	114233703	114233843	0.00568140374780464	-	.	gene_id "ENSMUSG00000030669.14"; transcript_id "ENSMUSG00000030669.14_tx_3"; exon_id "chr7_114233703_114233843_-"; exonnum "4"; txlen "1107";
chr7	HAVANA	CDS	114234362	114234447	0	-	0	gene_id "ENSMUSG00000030669.14"; transcript_id "ENSMUST00000032906.11"; gene_type "protein_coding"; gene_name "Calca"; transcript_type "protein_coding"; transcript_name "Calca-201"; exon_number 2; exon_id "ENSMUSE00000201838.4"; level 2; protein_id "ENSMUSP00000032906.5"; transcript_support_level "1"; mgi_id "MGI:2151253"; tag "basic"; tag "Ensembl_canonical"; tag "GENCODE_Primary"; tag "appris_principal_1"; tag "CCDS"; ccdsid "CCDS21762.1"; havana_gene "OTTMUSG00000058696.1"; havana_transcript "OTTMUST00000144178.1";
chr7	HAVANA	CDS	114234362	114234447	0	-	0	gene_id "ENSMUSG00000030669.14"; transcript_id "ENSMUST00000206156.2"; gene_type "protein_coding"; gene_name "Calca"; transcript_type "protein_coding"; transcript_name "Calca-206"; exon_number 2; exon_id "ENSMUSE00000201838.4"; level 2; protein_id "ENSMUSP00000145756.2"; transcript_support_level "3"; mgi_id "MGI:2151253"; tag "mRNA_end_NF"; tag "cds_end_NF"; tag "alternative_5_UTR"; havana_gene "OTTMUSG00000058696.1"; havana_transcript "OTTMUST00000144180.1";
chr7	HAVANA	CDS	114234362	114234447	0	-	0	gene_id "ENSMUSG00000030669.14"; transcript_id "ENSMUST00000032907.9"; gene_type "protein_coding"; gene_name "Calca"; transcript_type "protein_coding"; transcript_name "Calca-202"; exon_number 2; exon_id "ENSMUSE00000201838.4"; level 2; protein_id "ENSMUSP00000032907.8"; transcript_support_level "1"; mgi_id "MGI:2151253"; tag "basic"; tag "CCDS"; ccdsid "CCDS21763.1"; havana_gene "OTTMUSG00000058696.1"; havana_transcript "OTTMUST00000144181.1";
chr7	HAVANA	CDS	114234362	114234447	0	-	0	gene_id "ENSMUSG00000030669.14"; transcript_id "ENSMUST00000206853.2"; gene_type "protein_coding"; gene_name "Calca"; transcript_type "protein_coding"; transcript_name "Calca-207"; exon_number 2; exon_id "ENSMUSE00000201838.4"; level 2; protein_id "ENSMUSP00000146328.2"; transcript_support_level "2"; mgi_id "MGI:2151253"; tag "alternative_5_UTR"; tag "basic"; tag "CCDS"; ccdsid "CCDS21763.1"; havana_gene "OTTMUSG00000058696.1"; havana_transcript "OTTMUST00000144182.1";
chr7	HAVANA	CDS	114234362	114234447	0	-	0	gene_id "ENSMUSG00000030669.14"; transcript_id "ENSMUST00000205933.2"; gene_type "protein_coding"; gene_name "Calca"; transcript_type "protein_coding"; transcript_name "Calca-205"; exon_number 2; exon_id "ENSMUSE00000201838.4"; level 2; protein_id "ENSMUSP00000145548.2"; transcript_support_level "3"; mgi_id "MGI:2151253"; tag "basic"; havana_gene "OTTMUSG00000058696.1"; havana_transcript "OTTMUST00000144183.1";
chr7	HAVANA	CDS	114234362	114234447	0	-	0	gene_id "ENSMUSG00000030669.14"; transcript_id "ENSMUST00000205714.2"; gene_type "protein_coding"; gene_name "Calca"; transcript_type "protein_coding"; transcript_name "Calca-204"; exon_number 2; exon_id "ENSMUSE00000201838.4"; level 2; protein_id "ENSMUSP00000146280.2"; transcript_support_level "2"; mgi_id "MGI:2151253"; tag "alternative_5_UTR"; tag "basic"; havana_gene "OTTMUSG00000058696.1"; havana_transcript "OTTMUST00000144184.1";
chr7	HAVANA	exon	114234362	114234456	0	-	.	gene_id "ENSMUSG00000030669.14"; transcript_id "ENSMUST00000032906.11"; gene_type "protein_coding"; gene_name "Calca"; transcript_type "protein_coding"; transcript_name "Calca-201"; exon_number 2; exon_id "ENSMUSE00000201838.4"; level 2; protein_id "ENSMUSP00000032906.5"; transcript_support_level "1"; mgi_id "MGI:2151253"; tag "basic"; tag "Ensembl_canonical"; tag "GENCODE_Primary"; tag "appris_principal_1"; tag "CCDS"; ccdsid "CCDS21762.1"; havana_gene "OTTMUSG00000058696.1"; havana_transcript "OTTMUST00000144178.1";
chr7	HAVANA	exon	114234362	114234456	0	-	.	gene_id "ENSMUSG00000030669.14"; transcript_id "ENSMUST00000206156.2"; gene_type "protein_coding"; gene_name "Calca"; transcript_type "protein_coding"; transcript_name "Calca-206"; exon_number 2; exon_id "ENSMUSE00000201838.4"; level 2; protein_id "ENSMUSP00000145756.2"; transcript_support_level "3"; mgi_id "MGI:2151253"; tag "mRNA_end_NF"; tag "cds_end_NF"; tag "alternative_5_UTR"; havana_gene "OTTMUSG00000058696.1"; havana_transcript "OTTMUST00000144180.1";
chr7	HAVANA	exon	114234362	114234456	0	-	.	gene_id "ENSMUSG00000030669.14"; transcript_id "ENSMUST00000032907.9"; gene_type "protein_coding"; gene_name "Calca"; transcript_type "protein_coding"; transcript_name "Calca-202"; exon_number 2; exon_id "ENSMUSE00000201838.4"; level 2; protein_id "ENSMUSP00000032907.8"; transcript_support_level "1"; mgi_id "MGI:2151253"; tag "basic"; tag "CCDS"; ccdsid "CCDS21763.1"; havana_gene "OTTMUSG00000058696.1"; havana_transcript "OTTMUST00000144181.1";
chr7	HAVANA	exon	114234362	114234456	0	-	.	gene_id "ENSMUSG00000030669.14"; transcript_id "ENSMUST00000206853.2"; gene_type "protein_coding"; gene_name "Calca"; transcript_type "protein_coding"; transcript_name "Calca-207"; exon_number 2; exon_id "ENSMUSE00000201838.4"; level 2; protein_id "ENSMUSP00000146328.2"; transcript_support_level "2"; mgi_id "MGI:2151253"; tag "alternative_5_UTR"; tag "basic"; tag "CCDS"; ccdsid "CCDS21763.1"; havana_gene "OTTMUSG00000058696.1"; havana_transcript "OTTMUST00000144182.1";
chr7	HAVANA	exon	114234362	114234456	0	-	.	gene_id "ENSMUSG00000030669.14"; transcript_id "ENSMUST00000205933.2"; gene_type "protein_coding"; gene_name "Calca"; transcript_type "protein_coding"; transcript_name "Calca-205"; exon_number 2; exon_id "ENSMUSE00000201838.4"; level 2; protein_id "ENSMUSP00000145548.2"; transcript_support_level "3"; mgi_id "MGI:2151253"; tag "basic"; havana_gene "OTTMUSG00000058696.1"; havana_transcript "OTTMUST00000144183.1";
chr7	HAVANA	exon	114234362	114234456	0	-	.	gene_id "ENSMUSG00000030669.14"; transcript_id "ENSMUST00000205714.2"; gene_type "protein_coding"; gene_name "Calca"; transcript_type "protein_coding"; transcript_name "Calca-204"; exon_number 2; exon_id "ENSMUSE00000201838.4"; level 2; protein_id "ENSMUSP00000146280.2"; transcript_support_level "2"; mgi_id "MGI:2151253"; tag "alternative_5_UTR"; tag "basic"; havana_gene "OTTMUSG00000058696.1"; havana_transcript "OTTMUST00000144184.1";
chr7	ENSEMBL_gcm37	exon	114234362	114234456	0.00568140374780464	-	.	gene_id "ENSMUSG00000030669.14"; transcript_id "ENSMUSG00000030669.14_tx_3"; exon_id "chr7_114234362_114234456_-"; exonnum "3"; txlen "1107";
chr7	HAVANA	start_codon	114234445	114234447	0	-	0	gene_id "ENSMUSG00000030669.14"; transcript_id "ENSMUST00000032906.11"; gene_type "protein_coding"; gene_name "Calca"; transcript_type "protein_coding"; transcript_name "Calca-201"; exon_number 2; exon_id "ENSMUSE00000201838.4"; level 2; protein_id "ENSMUSP00000032906.5"; transcript_support_level "1"; mgi_id "MGI:2151253"; tag "basic"; tag "Ensembl_canonical"; tag "GENCODE_Primary"; tag "appris_principal_1"; tag "CCDS"; ccdsid "CCDS21762.1"; havana_gene "OTTMUSG00000058696.1"; havana_transcript "OTTMUST00000144178.1";
chr7	HAVANA	start_codon	114234445	114234447	0	-	0	gene_id "ENSMUSG00000030669.14"; transcript_id "ENSMUST00000206156.2"; gene_type "protein_coding"; gene_name "Calca"; transcript_type "protein_coding"; transcript_name "Calca-206"; exon_number 2; exon_id "ENSMUSE00000201838.4"; level 2; protein_id "ENSMUSP00000145756.2"; transcript_support_level "3"; mgi_id "MGI:2151253"; tag "mRNA_end_NF"; tag "cds_end_NF"; tag "alternative_5_UTR"; havana_gene "OTTMUSG00000058696.1"; havana_transcript "OTTMUST00000144180.1";
chr7	HAVANA	start_codon	114234445	114234447	0	-	0	gene_id "ENSMUSG00000030669.14"; transcript_id "ENSMUST00000032907.9"; gene_type "protein_coding"; gene_name "Calca"; transcript_type "protein_coding"; transcript_name "Calca-202"; exon_number 2; exon_id "ENSMUSE00000201838.4"; level 2; protein_id "ENSMUSP00000032907.8"; transcript_support_level "1"; mgi_id "MGI:2151253"; tag "basic"; tag "CCDS"; ccdsid "CCDS21763.1"; havana_gene "OTTMUSG00000058696.1"; havana_transcript "OTTMUST00000144181.1";
chr7	HAVANA	start_codon	114234445	114234447	0	-	0	gene_id "ENSMUSG00000030669.14"; transcript_id "ENSMUST00000206853.2"; gene_type "protein_coding"; gene_name "Calca"; transcript_type "protein_coding"; transcript_name "Calca-207"; exon_number 2; exon_id "ENSMUSE00000201838.4"; level 2; protein_id "ENSMUSP00000146328.2"; transcript_support_level "2"; mgi_id "MGI:2151253"; tag "alternative_5_UTR"; tag "basic"; tag "CCDS"; ccdsid "CCDS21763.1"; havana_gene "OTTMUSG00000058696.1"; havana_transcript "OTTMUST00000144182.1";
chr7	HAVANA	start_codon	114234445	114234447	0	-	0	gene_id "ENSMUSG00000030669.14"; transcript_id "ENSMUST00000205933.2"; gene_type "protein_coding"; gene_name "Calca"; transcript_type "protein_coding"; transcript_name "Calca-205"; exon_number 2; exon_id "ENSMUSE00000201838.4"; level 2; protein_id "ENSMUSP00000145548.2"; transcript_support_level "3"; mgi_id "MGI:2151253"; tag "basic"; havana_gene "OTTMUSG00000058696.1"; havana_transcript "OTTMUST00000144183.1";
chr7	HAVANA	start_codon	114234445	114234447	0	-	0	gene_id "ENSMUSG00000030669.14"; transcript_id "ENSMUST00000205714.2"; gene_type "protein_coding"; gene_name "Calca"; transcript_type "protein_coding"; transcript_name "Calca-204"; exon_number 2; exon_id "ENSMUSE00000201838.4"; level 2; protein_id "ENSMUSP00000146280.2"; transcript_support_level "2"; mgi_id "MGI:2151253"; tag "alternative_5_UTR"; tag "basic"; havana_gene "OTTMUSG00000058696.1"; havana_transcript "OTTMUST00000144184.1";
chr7	HAVANA	UTR	114234448	114234456	0	-	.	gene_id "ENSMUSG00000030669.14"; transcript_id "ENSMUST00000032906.11"; gene_type "protein_coding"; gene_name "Calca"; transcript_type "protein_coding"; transcript_name "Calca-201"; exon_number 2; exon_id "ENSMUSE00000201838.4"; level 2; protein_id "ENSMUSP00000032906.5"; transcript_support_level "1"; mgi_id "MGI:2151253"; tag "basic"; tag "Ensembl_canonical"; tag "GENCODE_Primary"; tag "appris_principal_1"; tag "CCDS"; ccdsid "CCDS21762.1"; havana_gene "OTTMUSG00000058696.1"; havana_transcript "OTTMUST00000144178.1";
chr7	HAVANA	UTR	114234448	114234456	0	-	.	gene_id "ENSMUSG00000030669.14"; transcript_id "ENSMUST00000206156.2"; gene_type "protein_coding"; gene_name "Calca"; transcript_type "protein_coding"; transcript_name "Calca-206"; exon_number 2; exon_id "ENSMUSE00000201838.4"; level 2; protein_id "ENSMUSP00000145756.2"; transcript_support_level "3"; mgi_id "MGI:2151253"; tag "mRNA_end_NF"; tag "cds_end_NF"; tag "alternative_5_UTR"; havana_gene "OTTMUSG00000058696.1"; havana_transcript "OTTMUST00000144180.1";
chr7	HAVANA	UTR	114234448	114234456	0	-	.	gene_id "ENSMUSG00000030669.14"; transcript_id "ENSMUST00000032907.9"; gene_type "protein_coding"; gene_name "Calca"; transcript_type "protein_coding"; transcript_name "Calca-202"; exon_number 2; exon_id "ENSMUSE00000201838.4"; level 2; protein_id "ENSMUSP00000032907.8"; transcript_support_level "1"; mgi_id "MGI:2151253"; tag "basic"; tag "CCDS"; ccdsid "CCDS21763.1"; havana_gene "OTTMUSG00000058696.1"; havana_transcript "OTTMUST00000144181.1";
chr7	HAVANA	UTR	114234448	114234456	0	-	.	gene_id "ENSMUSG00000030669.14"; transcript_id "ENSMUST00000206853.2"; gene_type "protein_coding"; gene_name "Calca"; transcript_type "protein_coding"; transcript_name "Calca-207"; exon_number 2; exon_id "ENSMUSE00000201838.4"; level 2; protein_id "ENSMUSP00000146328.2"; transcript_support_level "2"; mgi_id "MGI:2151253"; tag "alternative_5_UTR"; tag "basic"; tag "CCDS"; ccdsid "CCDS21763.1"; havana_gene "OTTMUSG00000058696.1"; havana_transcript "OTTMUST00000144182.1";
chr7	HAVANA	UTR	114234448	114234456	0	-	.	gene_id "ENSMUSG00000030669.14"; transcript_id "ENSMUST00000205933.2"; gene_type "protein_coding"; gene_name "Calca"; transcript_type "protein_coding"; transcript_name "Calca-205"; exon_number 2; exon_id "ENSMUSE00000201838.4"; level 2; protein_id "ENSMUSP00000145548.2"; transcript_support_level "3"; mgi_id "MGI:2151253"; tag "basic"; havana_gene "OTTMUSG00000058696.1"; havana_transcript "OTTMUST00000144183.1";
chr7	HAVANA	UTR	114234448	114234456	0	-	.	gene_id "ENSMUSG00000030669.14"; transcript_id "ENSMUST00000205714.2"; gene_type "protein_coding"; gene_name "Calca"; transcript_type "protein_coding"; transcript_name "Calca-204"; exon_number 2; exon_id "ENSMUSE00000201838.4"; level 2; protein_id "ENSMUSP00000146280.2"; transcript_support_level "2"; mgi_id "MGI:2151253"; tag "alternative_5_UTR"; tag "basic"; havana_gene "OTTMUSG00000058696.1"; havana_transcript "OTTMUST00000144184.1";
chr7	HAVANA	exon	114235423	114235506	0	-	.	gene_id "ENSMUSG00000030669.14"; transcript_id "ENSMUST00000205714.2"; gene_type "protein_coding"; gene_name "Calca"; transcript_type "protein_coding"; transcript_name "Calca-204"; exon_number 1; exon_id "ENSMUSE00001371127.2"; level 2; protein_id "ENSMUSP00000146280.2"; transcript_support_level "2"; mgi_id "MGI:2151253"; tag "alternative_5_UTR"; tag "basic"; havana_gene "OTTMUSG00000058696.1"; havana_transcript "OTTMUST00000144184.1";
chr7	HAVANA	UTR	114235423	114235506	0	-	.	gene_id "ENSMUSG00000030669.14"; transcript_id "ENSMUST00000205714.2"; gene_type "protein_coding"; gene_name "Calca"; transcript_type "protein_coding"; transcript_name "Calca-204"; exon_number 1; exon_id "ENSMUSE00001371127.2"; level 2; protein_id "ENSMUSP00000146280.2"; transcript_support_level "2"; mgi_id "MGI:2151253"; tag "alternative_5_UTR"; tag "basic"; havana_gene "OTTMUSG00000058696.1"; havana_transcript "OTTMUST00000144184.1";
chr7	HAVANA	exon	114235423	114235530	0	-	.	gene_id "ENSMUSG00000030669.14"; transcript_id "ENSMUST00000206853.2"; gene_type "protein_coding"; gene_name "Calca"; transcript_type "protein_coding"; transcript_name "Calca-207"; exon_number 1; exon_id "ENSMUSE00001375757.2"; level 2; protein_id "ENSMUSP00000146328.2"; transcript_support_level "2"; mgi_id "MGI:2151253"; tag "alternative_5_UTR"; tag "basic"; tag "CCDS"; ccdsid "CCDS21763.1"; havana_gene "OTTMUSG00000058696.1"; havana_transcript "OTTMUST00000144182.1";
chr7	HAVANA	UTR	114235423	114235530	0	-	.	gene_id "ENSMUSG00000030669.14"; transcript_id "ENSMUST00000206853.2"; gene_type "protein_coding"; gene_name "Calca"; transcript_type "protein_coding"; transcript_name "Calca-207"; exon_number 1; exon_id "ENSMUSE00001375757.2"; level 2; protein_id "ENSMUSP00000146328.2"; transcript_support_level "2"; mgi_id "MGI:2151253"; tag "alternative_5_UTR"; tag "basic"; tag "CCDS"; ccdsid "CCDS21763.1"; havana_gene "OTTMUSG00000058696.1"; havana_transcript "OTTMUST00000144182.1";
chr7	HAVANA	exon	114235423	114235542	0	-	.	gene_id "ENSMUSG00000030669.14"; transcript_id "ENSMUST00000206156.2"; gene_type "protein_coding"; gene_name "Calca"; transcript_type "protein_coding"; transcript_name "Calca-206"; exon_number 1; exon_id "ENSMUSE00001371332.2"; level 2; protein_id "ENSMUSP00000145756.2"; transcript_support_level "3"; mgi_id "MGI:2151253"; tag "mRNA_end_NF"; tag "cds_end_NF"; tag "alternative_5_UTR"; havana_gene "OTTMUSG00000058696.1"; havana_transcript "OTTMUST00000144180.1";
chr7	HAVANA	UTR	114235423	114235542	0	-	.	gene_id "ENSMUSG00000030669.14"; transcript_id "ENSMUST00000206156.2"; gene_type "protein_coding"; gene_name "Calca"; transcript_type "protein_coding"; transcript_name "Calca-206"; exon_number 1; exon_id "ENSMUSE00001371332.2"; level 2; protein_id "ENSMUSP00000145756.2"; transcript_support_level "3"; mgi_id "MGI:2151253"; tag "mRNA_end_NF"; tag "cds_end_NF"; tag "alternative_5_UTR"; havana_gene "OTTMUSG00000058696.1"; havana_transcript "OTTMUST00000144180.1";
chr7	HAVANA	exon	114235447	114235541	0	-	.	gene_id "ENSMUSG00000030669.14"; transcript_id "ENSMUST00000205933.2"; gene_type "protein_coding"; gene_name "Calca"; transcript_type "protein_coding"; transcript_name "Calca-205"; exon_number 1; exon_id "ENSMUSE00001374838.2"; level 2; protein_id "ENSMUSP00000145548.2"; transcript_support_level "3"; mgi_id "MGI:2151253"; tag "basic"; havana_gene "OTTMUSG00000058696.1"; havana_transcript "OTTMUST00000144183.1";
chr7	HAVANA	UTR	114235447	114235541	0	-	.	gene_id "ENSMUSG00000030669.14"; transcript_id "ENSMUST00000205933.2"; gene_type "protein_coding"; gene_name "Calca"; transcript_type "protein_coding"; transcript_name "Calca-205"; exon_number 1; exon_id "ENSMUSE00001374838.2"; level 2; protein_id "ENSMUSP00000145548.2"; transcript_support_level "3"; mgi_id "MGI:2151253"; tag "basic"; havana_gene "OTTMUSG00000058696.1"; havana_transcript "OTTMUST00000144183.1";
chr7	HAVANA	exon	114235447	114235547	0	-	.	gene_id "ENSMUSG00000030669.14"; transcript_id "ENSMUST00000032907.9"; gene_type "protein_coding"; gene_name "Calca"; transcript_type "protein_coding"; transcript_name "Calca-202"; exon_number 1; exon_id "ENSMUSE00001375464.2"; level 2; protein_id "ENSMUSP00000032907.8"; transcript_support_level "1"; mgi_id "MGI:2151253"; tag "basic"; tag "CCDS"; ccdsid "CCDS21763.1"; havana_gene "OTTMUSG00000058696.1"; havana_transcript "OTTMUST00000144181.1";
chr7	HAVANA	UTR	114235447	114235547	0	-	.	gene_id "ENSMUSG00000030669.14"; transcript_id "ENSMUST00000032907.9"; gene_type "protein_coding"; gene_name "Calca"; transcript_type "protein_coding"; transcript_name "Calca-202"; exon_number 1; exon_id "ENSMUSE00001375464.2"; level 2; protein_id "ENSMUSP00000032907.8"; transcript_support_level "1"; mgi_id "MGI:2151253"; tag "basic"; tag "CCDS"; ccdsid "CCDS21763.1"; havana_gene "OTTMUSG00000058696.1"; havana_transcript "OTTMUST00000144181.1";
chr7	HAVANA	exon	114235447	114235592	0	-	.	gene_id "ENSMUSG00000030669.14"; transcript_id "ENSMUST00000032906.11"; gene_type "protein_coding"; gene_name "Calca"; transcript_type "protein_coding"; transcript_name "Calca-201"; exon_number 1; exon_id "ENSMUSE00000910288.2"; level 2; protein_id "ENSMUSP00000032906.5"; transcript_support_level "1"; mgi_id "MGI:2151253"; tag "basic"; tag "Ensembl_canonical"; tag "GENCODE_Primary"; tag "appris_principal_1"; tag "CCDS"; ccdsid "CCDS21762.1"; havana_gene "OTTMUSG00000058696.1"; havana_transcript "OTTMUST00000144178.1";
chr7	HAVANA	UTR	114235447	114235592	0	-	.	gene_id "ENSMUSG00000030669.14"; transcript_id "ENSMUST00000032906.11"; gene_type "protein_coding"; gene_name "Calca"; transcript_type "protein_coding"; transcript_name "Calca-201"; exon_number 1; exon_id "ENSMUSE00000910288.2"; level 2; protein_id "ENSMUSP00000032906.5"; transcript_support_level "1"; mgi_id "MGI:2151253"; tag "basic"; tag "Ensembl_canonical"; tag "GENCODE_Primary"; tag "appris_principal_1"; tag "CCDS"; ccdsid "CCDS21762.1"; havana_gene "OTTMUSG00000058696.1"; havana_transcript "OTTMUST00000144178.1";
chr7	sragcm37_mid	exon	114235447	114235684	0.00568140374780464	-	.	gene_id "ENSMUSG00000030669.14"; transcript_id "ENSMUSG00000030669.14_tx_3"; exon_id "chr7_114235447_114235684_-"; exonnum "2"; txlen "1107";
chr7	sragcm37_ss	exon	114245521	114245631	0.00568140374780464	-	.	gene_id "ENSMUSG00000030669.14"; transcript_id "ENSMUSG00000030669.14_tx_3"; exon_id "chr7_114245521_114245631_-"; exonnum "1"; txlen "1107";
chr7	sragcm37_es	exon	114250342	114251257	0.00256115919219889	-	.	gene_id "sragcm37_gene_51877"; transcript_id "sragcm37_gene_51877_tx_2"; exon_id "chr7_114250342_114251257_-"; exonnum "4"; txlen "1359";
chr7	sragcm37_mid	exon	114276190	114276275	0.00256115919219889	-	.	gene_id "sragcm37_gene_51877"; transcript_id "sragcm37_gene_51877_tx_2"; exon_id "chr7_114276190_114276275_-"; exonnum "3"; txlen "1359";
chr7	sragcm37_mid	exon	114292598	114292759	0.00256115919219889	-	.	gene_id "sragcm37_gene_51877"; transcript_id "sragcm37_gene_51877_tx_2"; exon_id "chr7_114292598_114292759_-"; exonnum "2"; txlen "1359";
chr7	HAVANA	gene	114297755	114298879	0	-	.	gene_id "ENSMUSG00000108349.2"; gene_type "processed_pseudogene"; gene_name "Gm18599"; level 2; mgi_id "MGI:5010784"; havana_gene "OTTMUSG00000058712.1";
chr7	HAVANA	transcript	114297755	114298879	0	-	.	gene_id "ENSMUSG00000108349.2"; transcript_id "ENSMUST00000206729.2"; gene_type "processed_pseudogene"; gene_name "Gm18599"; transcript_type "processed_pseudogene"; transcript_name "Gm18599-201"; level 2; transcript_support_level "NA"; mgi_id "MGI:5010784"; ont "PGO:0000004"; tag "basic"; tag "Ensembl_canonical"; tag "GENCODE_Primary"; havana_gene "OTTMUSG00000058712.1"; havana_transcript "OTTMUST00000144235.1";
chr7	HAVANA	exon	114297755	114298879	0	-	.	gene_id "ENSMUSG00000108349.2"; transcript_id "ENSMUST00000206729.2"; gene_type "processed_pseudogene"; gene_name "Gm18599"; transcript_type "processed_pseudogene"; transcript_name "Gm18599-201"; exon_number 1; exon_id "ENSMUSE00001371495.2"; level 2; transcript_support_level "NA"; mgi_id "MGI:5010784"; ont "PGO:0000004"; tag "basic"; tag "Ensembl_canonical"; tag "GENCODE_Primary"; havana_gene "OTTMUSG00000058712.1"; havana_transcript "OTTMUST00000144235.1";
chr7	HAVANA	gene	114304452	114305471	0	-	.	gene_id "ENSMUSG00000121777.1"; gene_type "lncRNA"; gene_name "ENSMUSG00000121777"; level 2; tag "overlaps_pseudogene";
chr7	HAVANA	transcript	114304452	114305471	0	-	.	gene_id "ENSMUSG00000121777.1"; transcript_id "ENSMUST00000071641.6"; gene_type "lncRNA"; gene_name "ENSMUSG00000121777"; transcript_type "lncRNA"; transcript_name "ENSMUST00000071641"; level 2; transcript_support_level "NA"; tag "basic"; tag "Ensembl_canonical"; tag "GENCODE_Primary"; tag "TAGENE"; havana_transcript "OTTMUST00000054952.1";
chr7	HAVANA	exon	114304452	114305471	0	-	.	gene_id "ENSMUSG00000121777.1"; transcript_id "ENSMUST00000071641.6"; gene_type "lncRNA"; gene_name "ENSMUSG00000121777"; transcript_type "lncRNA"; transcript_name "ENSMUST00000071641"; exon_number 1; exon_id "ENSMUSE00001477942.1"; level 2; transcript_support_level "NA"; tag "basic"; tag "Ensembl_canonical"; tag "GENCODE_Primary"; tag "TAGENE"; havana_transcript "OTTMUST00000054952.1";
chr7	HAVANA	gene	114304505	114305398	0	-	.	gene_id "ENSMUSG00000086583.6"; gene_type "transcribed_processed_pseudogene"; gene_name "Gm15500"; level 2; mgi_id "MGI:3782947"; havana_gene "OTTMUSG00000022843.1";
chr7	HAVANA	transcript	114304505	114305398	0	-	.	gene_id "ENSMUSG00000086583.6"; transcript_id "ENSMUST00000071523.5"; gene_type "transcribed_processed_pseudogene"; gene_name "Gm15500"; transcript_type "transcribed_processed_pseudogene"; transcript_name "Gm15500-201"; level 2; transcript_support_level "NA"; mgi_id "MGI:3782947"; ont "PGO:0000004"; ont "PGO:0000019"; tag "basic"; tag "Ensembl_canonical"; tag "GENCODE_Primary"; havana_gene "OTTMUSG00000022843.1"; havana_transcript "OTTMUST00000054913.1";
chr7	HAVANA	exon	114304505	114305398	0	-	.	gene_id "ENSMUSG00000086583.6"; transcript_id "ENSMUST00000071523.5"; gene_type "transcribed_processed_pseudogene"; gene_name "Gm15500"; transcript_type "transcribed_processed_pseudogene"; transcript_name "Gm15500-201"; exon_number 1; exon_id "ENSMUSE00000507285.5"; level 2; transcript_support_level "NA"; mgi_id "MGI:3782947"; ont "PGO:0000004"; ont "PGO:0000019"; tag "basic"; tag "Ensembl_canonical"; tag "GENCODE_Primary"; havana_gene "OTTMUSG00000022843.1"; havana_transcript "OTTMUST00000054913.1";
chr7	sragcm37_ss	exon	114312310	114312504	0.00256115919219889	-	.	gene_id "sragcm37_gene_51877"; transcript_id "sragcm37_gene_51877_tx_2"; exon_id "chr7_114312310_114312504_-"; exonnum "1"; txlen "1359";
chr7	sragcm37_es	exon	114327378	114327820	0.79579157359628	-	.	gene_id "sragcm37_gene_45891"; transcript_id "sragcm37_gene_45891_tx_1"; exon_id "chr7_114327378_114327820_-"; exonnum "2"; txlen "959";
chr7	sragcm37_es	exon	114327378	114327820	0.0896582796522823	-	.	gene_id "sragcm37_gene_45891"; transcript_id "sragcm37_gene_45891_tx_2"; exon_id "chr7_114327378_114327820_-"; exonnum "3"; txlen "1054";
chr7	sragcm37_mid	exon	114343933	114344027	0.0896582796522823	-	.	gene_id "sragcm37_gene_45891"; transcript_id "sragcm37_gene_45891_tx_2"; exon_id "chr7_114343933_114344027_-"; exonnum "2"; txlen "1054";
chr7	sragcm37_ss	exon	114346289	114346804	0.79579157359628	-	.	gene_id "sragcm37_gene_45891"; transcript_id "sragcm37_gene_45891_tx_1"; exon_id "chr7_114346289_114346804_-"; exonnum "1"; txlen "959";
chr7	sragcm37_ss	exon	114346289	114346804	0.0896582796522823	-	.	gene_id "sragcm37_gene_45891"; transcript_id "sragcm37_gene_45891_tx_2"; exon_id "chr7_114346289_114346804_-"; exonnum "1"; txlen "1054";
chr7	ENSEMBL	gene	114431618	114431749	0	-	.	gene_id "ENSMUSG00000118946.1"; gene_type "snoRNA"; gene_name "Gm24982"; level 3; mgi_id "MGI:5454759";
chr7	ENSEMBL	transcript	114431618	114431749	0	-	.	gene_id "ENSMUSG00000118946.1"; transcript_id "ENSMUST00000104168.3"; gene_type "snoRNA"; gene_name "Gm24982"; transcript_type "snoRNA"; transcript_name "Gm24982-201"; level 3; transcript_support_level "NA"; mgi_id "MGI:5454759"; tag "basic"; tag "Ensembl_canonical"; tag "GENCODE_Primary";
chr7	ENSEMBL	exon	114431618	114431749	0	-	.	gene_id "ENSMUSG00000118946.1"; transcript_id "ENSMUST00000104168.3"; gene_type "snoRNA"; gene_name "Gm24982"; transcript_type "snoRNA"; transcript_name "Gm24982-201"; exon_number 1; exon_id "ENSMUSE00001049235.3"; level 3; transcript_support_level "NA"; mgi_id "MGI:5454759"; tag "basic"; tag "Ensembl_canonical"; tag "GENCODE_Primary";
chr7	HAVANA	exon	114437499	114437654	0	-	.	gene_id "ENSMUSG00000126824.1"; transcript_id "ENSMUST00000278331.1"; gene_type "lncRNA"; gene_name "ENSMUSG00000126824"; transcript_type "lncRNA"; transcript_name "ENSMUST00000278331"; exon_number 2; exon_id "ENSMUSE00001551603.1"; level 2; tag "basic"; tag "Ensembl_canonical"; tag "GENCODE_Primary"; tag "TAGENE";
chr7	HAVANA	gene	114437499	114439692	0	-	.	gene_id "ENSMUSG00000126824.1"; gene_type "lncRNA"; gene_name "ENSMUSG00000126824"; level 2;
chr7	HAVANA	transcript	114437499	114439692	0	-	.	gene_id "ENSMUSG00000126824.1"; transcript_id "ENSMUST00000278331.1"; gene_type "lncRNA"; gene_name "ENSMUSG00000126824"; transcript_type "lncRNA"; transcript_name "ENSMUST00000278331"; level 2; tag "basic"; tag "Ensembl_canonical"; tag "GENCODE_Primary"; tag "TAGENE";
chr7	HAVANA	exon	114439575	114439692	0	-	.	gene_id "ENSMUSG00000126824.1"; transcript_id "ENSMUST00000278331.1"; gene_type "lncRNA"; gene_name "ENSMUSG00000126824"; transcript_type "lncRNA"; transcript_name "ENSMUST00000278331"; exon_number 1; exon_id "ENSMUSE00001551604.1"; level 2; tag "basic"; tag "Ensembl_canonical"; tag "GENCODE_Primary"; tag "TAGENE";
chr7	HAVANA	exon	114450579	114452319	0	-	.	gene_id "ENSMUSG00000108683.2"; transcript_id "ENSMUST00000206842.2"; gene_type "lncRNA"; gene_name "Gm45017"; transcript_type "lncRNA"; transcript_name "Gm45017-201"; exon_number 2; exon_id "ENSMUSE00001372691.2"; level 2; transcript_support_level "1"; mgi_id "MGI:5753593"; tag "basic"; tag "Ensembl_canonical"; tag "GENCODE_Primary"; havana_gene "OTTMUSG00000058713.1"; havana_transcript "OTTMUST00000144237.1";
chr7	ENSEMBL_gcm37	exon	114450579	114452319	0.0332264816446837	-	.	gene_id "ENSMUSG00000108683.2"; transcript_id "ENSMUSG00000108683.2_tx_1"; exon_id "chr7_114450579_114452319_-"; exonnum "3"; txlen "1952";
chr7	ENSEMBL_gcm37	exon	114450579	114452319	0.0175361986458053	-	.	gene_id "ENSMUSG00000108683.2"; transcript_id "ENSMUSG00000108683.2_tx_2"; exon_id "chr7_114450579_114452319_-"; exonnum "2"; txlen "1844";
chr7	ENSEMBL_gcm37	exon	114450579	114452319	0.0158901381454447	-	.	gene_id "ENSMUSG00000108683.2"; transcript_id "ENSMUSG00000108683.2_tx_3"; exon_id "chr7_114450579_114452319_-"; exonnum "2"; txlen "1886";
chr7	ENSEMBL_gcm37	exon	114450579	114452319	0.00529671271514822	-	.	gene_id "ENSMUSG00000108683.2"; transcript_id "ENSMUSG00000108683.2_tx_4"; exon_id "chr7_114450579_114452319_-"; exonnum "3"; txlen "1994";
chr7	HAVANA	gene	114450579	114453806	0	-	.	gene_id "ENSMUSG00000108683.2"; gene_type "lncRNA"; gene_name "Gm45017"; level 2; mgi_id "MGI:5753593"; havana_gene "OTTMUSG00000058713.1";
chr7	HAVANA	transcript	114450579	114453806	0	-	.	gene_id "ENSMUSG00000108683.2"; transcript_id "ENSMUST00000206842.2"; gene_type "lncRNA"; gene_name "Gm45017"; transcript_type "lncRNA"; transcript_name "Gm45017-201"; level 2; transcript_support_level "1"; mgi_id "MGI:5753593"; tag "basic"; tag "Ensembl_canonical"; tag "GENCODE_Primary"; havana_gene "OTTMUSG00000058713.1"; havana_transcript "OTTMUST00000144237.1";
chr7	sragcm37_mid	exon	114453166	114453273	0.0332264816446837	-	.	gene_id "ENSMUSG00000108683.2"; transcript_id "ENSMUSG00000108683.2_tx_1"; exon_id "chr7_114453166_114453273_-"; exonnum "2"; txlen "1952";
chr7	sragcm37_mid	exon	114453166	114453273	0.00529671271514822	-	.	gene_id "ENSMUSG00000108683.2"; transcript_id "ENSMUSG00000108683.2_tx_4"; exon_id "chr7_114453166_114453273_-"; exonnum "2"; txlen "1994";
chr7	sragcm37_ss	exon	114453420	114453564	0.0158901381454447	-	.	gene_id "ENSMUSG00000108683.2"; transcript_id "ENSMUSG00000108683.2_tx_3"; exon_id "chr7_114453420_114453564_-"; exonnum "1"; txlen "1886";
chr7	sragcm37_ss	exon	114453420	114453564	0.00529671271514822	-	.	gene_id "ENSMUSG00000108683.2"; transcript_id "ENSMUSG00000108683.2_tx_4"; exon_id "chr7_114453420_114453564_-"; exonnum "1"; txlen "1994";
chr7	HAVANA	exon	114453771	114453806	0	-	.	gene_id "ENSMUSG00000108683.2"; transcript_id "ENSMUST00000206842.2"; gene_type "lncRNA"; gene_name "Gm45017"; transcript_type "lncRNA"; transcript_name "Gm45017-201"; exon_number 1; exon_id "ENSMUSE00001372058.2"; level 2; transcript_support_level "1"; mgi_id "MGI:5753593"; tag "basic"; tag "Ensembl_canonical"; tag "GENCODE_Primary"; havana_gene "OTTMUSG00000058713.1"; havana_transcript "OTTMUST00000144237.1";
chr7	sragcm37_mid	exon	114453771	114453873	0.0332264816446837	-	.	gene_id "ENSMUSG00000108683.2"; transcript_id "ENSMUSG00000108683.2_tx_1"; exon_id "chr7_114453771_114453873_-"; exonnum "1"; txlen "1952";
chr7	sragcm37_mid	exon	114453771	114453873	0.0175361986458053	-	.	gene_id "ENSMUSG00000108683.2"; transcript_id "ENSMUSG00000108683.2_tx_2"; exon_id "chr7_114453771_114453873_-"; exonnum "1"; txlen "1844";
chr7	HAVANA	gene	114526194	114526961	0	-	.	gene_id "ENSMUSG00000046411.3"; gene_type "processed_pseudogene"; gene_name "Rps4l-ps"; level 2; mgi_id "MGI:3648347"; havana_gene "OTTMUSG00000047723.1";
chr7	HAVANA	transcript	114526194	114526961	0	-	.	gene_id "ENSMUSG00000046411.3"; transcript_id "ENSMUST00000059737.3"; gene_type "processed_pseudogene"; gene_name "Rps4l-ps"; transcript_type "processed_pseudogene"; transcript_name "Rps4l-ps-201"; level 2; transcript_support_level "NA"; mgi_id "MGI:3648347"; ont "PGO:0000004"; tag "basic"; tag "Ensembl_canonical"; tag "GENCODE_Primary"; havana_gene "OTTMUSG00000047723.1"; havana_transcript "OTTMUST00000122937.1";
chr7	HAVANA	exon	114526194	114526961	0	-	.	gene_id "ENSMUSG00000046411.3"; transcript_id "ENSMUST00000059737.3"; gene_type "processed_pseudogene"; gene_name "Rps4l-ps"; transcript_type "processed_pseudogene"; transcript_name "Rps4l-ps-201"; exon_number 1; exon_id "ENSMUSE00000503733.2"; level 2; transcript_support_level "NA"; mgi_id "MGI:3648347"; ont "PGO:0000004"; tag "basic"; tag "Ensembl_canonical"; tag "GENCODE_Primary"; havana_gene "OTTMUSG00000047723.1"; havana_transcript "OTTMUST00000122937.1";
chr7	sragcm37_es	exon	114527815	114527932	0.012846659881298	-	.	gene_id "ENSMUSG00000108419.2"; transcript_id "ENSMUSG00000108419.2_tx_5"; exon_id "chr7_114527815_114527932_-"; exonnum "5"; txlen "518";
chr7	sragcm37_es	exon	114527815	114527932	0.00830662041117092	-	.	gene_id "ENSMUSG00000108419.2"; transcript_id "ENSMUSG00000108419.2_tx_6"; exon_id "chr7_114527815_114527932_-"; exonnum "5"; txlen "588";
chr7	sragcm37_es	exon	114531381	114532182	0.00278549545719117	-	.	gene_id "ENSMUSG00000108419.2"; transcript_id "ENSMUSG00000108419.2_tx_12"; exon_id "chr7_114531381_114532182_-"; exonnum "5"; txlen "1243";
chr7	sragcm37_es	exon	114533123	114533830	0.00543171614152278	-	.	gene_id "ENSMUSG00000108419.2"; transcript_id "ENSMUSG00000108419.2_tx_8"; exon_id "chr7_114533123_114533830_-"; exonnum "6"; txlen "1247";
chr7	sragcm37_es	exon	114533123	114533830	0.0033425945486294	-	.	gene_id "ENSMUSG00000108419.2"; transcript_id "ENSMUSG00000108419.2_tx_9"; exon_id "chr7_114533123_114533830_-"; exonnum "6"; txlen "1317";
chr7	sragcm37_es	exon	114533452	114533630	0.00278549545719117	-	.	gene_id "ENSMUSG00000108419.2"; transcript_id "ENSMUSG00000108419.2_tx_11"; exon_id "chr7_114533452_114533630_-"; exonnum "6"; txlen "718";
chr7	sragcm37_mid	exon	114541309	114541406	0.00278549545719117	-	.	gene_id "ENSMUSG00000108419.2"; transcript_id "ENSMUSG00000108419.2_tx_11"; exon_id "chr7_114541309_114541406_-"; exonnum "5"; txlen "718";
chr7	sragcm37_mid	exon	114541309	114541406	0.012846659881298	-	.	gene_id "ENSMUSG00000108419.2"; transcript_id "ENSMUSG00000108419.2_tx_5"; exon_id "chr7_114541309_114541406_-"; exonnum "4"; txlen "518";
chr7	sragcm37_mid	exon	114541309	114541406	0.00830662041117092	-	.	gene_id "ENSMUSG00000108419.2"; transcript_id "ENSMUSG00000108419.2_tx_6"; exon_id "chr7_114541309_114541406_-"; exonnum "4"; txlen "588";
chr7	sragcm37_mid	exon	114541309	114541406	0.00543171614152278	-	.	gene_id "ENSMUSG00000108419.2"; transcript_id "ENSMUSG00000108419.2_tx_8"; exon_id "chr7_114541309_114541406_-"; exonnum "5"; txlen "1247";
chr7	sragcm37_mid	exon	114541309	114541406	0.0033425945486294	-	.	gene_id "ENSMUSG00000108419.2"; transcript_id "ENSMUSG00000108419.2_tx_9"; exon_id "chr7_114541309_114541406_-"; exonnum "5"; txlen "1317";
chr7	HAVANA	exon	114541357	114541406	0	-	.	gene_id "ENSMUSG00000108419.2"; transcript_id "ENSMUST00000205356.2"; gene_type "lncRNA"; gene_name "Gm45020"; transcript_type "lncRNA"; transcript_name "Gm45020-201"; exon_number 4; exon_id "ENSMUSE00001374234.2"; level 2; transcript_support_level "3"; mgi_id "MGI:5753596"; tag "basic"; tag "Ensembl_canonical"; tag "GENCODE_Primary"; havana_gene "OTTMUSG00000058719.1"; havana_transcript "OTTMUST00000144244.1";
chr7	HAVANA	gene	114541357	114547732	0	-	.	gene_id "ENSMUSG00000108419.2"; gene_type "lncRNA"; gene_name "Gm45020"; level 2; mgi_id "MGI:5753596"; havana_gene "OTTMUSG00000058719.1";
chr7	HAVANA	transcript	114541357	114547732	0	-	.	gene_id "ENSMUSG00000108419.2"; transcript_id "ENSMUST00000205356.2"; gene_type "lncRNA"; gene_name "Gm45020"; transcript_type "lncRNA"; transcript_name "Gm45020-201"; level 2; transcript_support_level "3"; mgi_id "MGI:5753596"; tag "basic"; tag "Ensembl_canonical"; tag "GENCODE_Primary"; havana_gene "OTTMUSG00000058719.1"; havana_transcript "OTTMUST00000144244.1";
chr7	sragcm37_es	exon	114545929	114546047	0.0033425945486294	-	.	gene_id "ENSMUSG00000108419.2"; transcript_id "ENSMUSG00000108419.2_tx_10"; exon_id "chr7_114545929_114546047_-"; exonnum "5"; txlen "630";
chr7	sragcm37_es	exon	114545929	114546047	0.00584954046010145	-	.	gene_id "ENSMUSG00000108419.2"; transcript_id "ENSMUSG00000108419.2_tx_7"; exon_id "chr7_114545929_114546047_-"; exonnum "5"; txlen "560";
chr7	HAVANA	exon	114546171	114546263	0	-	.	gene_id "ENSMUSG00000108419.2"; transcript_id "ENSMUST00000205356.2"; gene_type "lncRNA"; gene_name "Gm45020"; transcript_type "lncRNA"; transcript_name "Gm45020-201"; exon_number 3; exon_id "ENSMUSE00001374828.2"; level 2; transcript_support_level "3"; mgi_id "MGI:5753596"; tag "basic"; tag "Ensembl_canonical"; tag "GENCODE_Primary"; havana_gene "OTTMUSG00000058719.1"; havana_transcript "OTTMUST00000144244.1";
chr7	ENSEMBL_gcm37	exon	114546171	114546263	0.0033425945486294	-	.	gene_id "ENSMUSG00000108419.2"; transcript_id "ENSMUSG00000108419.2_tx_10"; exon_id "chr7_114546171_114546263_-"; exonnum "4"; txlen "630";
chr7	ENSEMBL_gcm37	exon	114546171	114546263	0.00278549545719117	-	.	gene_id "ENSMUSG00000108419.2"; transcript_id "ENSMUSG00000108419.2_tx_11"; exon_id "chr7_114546171_114546263_-"; exonnum "4"; txlen "718";
chr7	ENSEMBL_gcm37	exon	114546171	114546263	0.00278549545719117	-	.	gene_id "ENSMUSG00000108419.2"; transcript_id "ENSMUSG00000108419.2_tx_12"; exon_id "chr7_114546171_114546263_-"; exonnum "4"; txlen "1243";
chr7	ENSEMBL_gcm37	exon	114546171	114546263	0.012846659881298	-	.	gene_id "ENSMUSG00000108419.2"; transcript_id "ENSMUSG00000108419.2_tx_5"; exon_id "chr7_114546171_114546263_-"; exonnum "3"; txlen "518";
chr7	ENSEMBL_gcm37	exon	114546171	114546263	0.00830662041117092	-	.	gene_id "ENSMUSG00000108419.2"; transcript_id "ENSMUSG00000108419.2_tx_6"; exon_id "chr7_114546171_114546263_-"; exonnum "3"; txlen "588";
chr7	ENSEMBL_gcm37	exon	114546171	114546263	0.00584954046010145	-	.	gene_id "ENSMUSG00000108419.2"; transcript_id "ENSMUSG00000108419.2_tx_7"; exon_id "chr7_114546171_114546263_-"; exonnum "4"; txlen "560";
chr7	ENSEMBL_gcm37	exon	114546171	114546263	0.00543171614152278	-	.	gene_id "ENSMUSG00000108419.2"; transcript_id "ENSMUSG00000108419.2_tx_8"; exon_id "chr7_114546171_114546263_-"; exonnum "4"; txlen "1247";
chr7	ENSEMBL_gcm37	exon	114546171	114546263	0.0033425945486294	-	.	gene_id "ENSMUSG00000108419.2"; transcript_id "ENSMUSG00000108419.2_tx_9"; exon_id "chr7_114546171_114546263_-"; exonnum "4"; txlen "1317";
chr7	sragcm37_mid	exon	114546813	114547019	0.0033425945486294	-	.	gene_id "ENSMUSG00000108419.2"; transcript_id "ENSMUSG00000108419.2_tx_10"; exon_id "chr7_114546813_114547019_-"; exonnum "3"; txlen "630";
chr7	sragcm37_mid	exon	114546813	114547019	0.00830662041117092	-	.	gene_id "ENSMUSG00000108419.2"; transcript_id "ENSMUSG00000108419.2_tx_6"; exon_id "chr7_114546813_114547019_-"; exonnum "2"; txlen "588";
chr7	sragcm37_mid	exon	114546813	114547019	0.0033425945486294	-	.	gene_id "ENSMUSG00000108419.2"; transcript_id "ENSMUSG00000108419.2_tx_9"; exon_id "chr7_114546813_114547019_-"; exonnum "3"; txlen "1317";
chr7	HAVANA	exon	114546883	114547019	0	-	.	gene_id "ENSMUSG00000108419.2"; transcript_id "ENSMUST00000205356.2"; gene_type "lncRNA"; gene_name "Gm45020"; transcript_type "lncRNA"; transcript_name "Gm45020-201"; exon_number 2; exon_id "ENSMUSE00001370570.2"; level 2; transcript_support_level "3"; mgi_id "MGI:5753596"; tag "basic"; tag "Ensembl_canonical"; tag "GENCODE_Primary"; havana_gene "OTTMUSG00000058719.1"; havana_transcript "OTTMUST00000144244.1";
chr7	ENSEMBL_gcm37	exon	114546883	114547019	0.00278549545719117	-	.	gene_id "ENSMUSG00000108419.2"; transcript_id "ENSMUSG00000108419.2_tx_11"; exon_id "chr7_114546883_114547019_-"; exonnum "3"; txlen "718";
chr7	ENSEMBL_gcm37	exon	114546883	114547019	0.00278549545719117	-	.	gene_id "ENSMUSG00000108419.2"; transcript_id "ENSMUSG00000108419.2_tx_12"; exon_id "chr7_114546883_114547019_-"; exonnum "3"; txlen "1243";
chr7	ENSEMBL_gcm37	exon	114546883	114547019	0.012846659881298	-	.	gene_id "ENSMUSG00000108419.2"; transcript_id "ENSMUSG00000108419.2_tx_5"; exon_id "chr7_114546883_114547019_-"; exonnum "2"; txlen "518";
chr7	ENSEMBL_gcm37	exon	114546883	114547019	0.00584954046010145	-	.	gene_id "ENSMUSG00000108419.2"; transcript_id "ENSMUSG00000108419.2_tx_7"; exon_id "chr7_114546883_114547019_-"; exonnum "3"; txlen "560";
chr7	ENSEMBL_gcm37	exon	114546883	114547019	0.00543171614152278	-	.	gene_id "ENSMUSG00000108419.2"; transcript_id "ENSMUSG00000108419.2_tx_8"; exon_id "chr7_114546883_114547019_-"; exonnum "3"; txlen "1247";
chr7	sragcm37_mid	exon	114547632	114547703	0.0033425945486294	-	.	gene_id "ENSMUSG00000108419.2"; transcript_id "ENSMUSG00000108419.2_tx_10"; exon_id "chr7_114547632_114547703_-"; exonnum "2"; txlen "630";
chr7	sragcm37_mid	exon	114547632	114547703	0.00278549545719117	-	.	gene_id "ENSMUSG00000108419.2"; transcript_id "ENSMUSG00000108419.2_tx_11"; exon_id "chr7_114547632_114547703_-"; exonnum "2"; txlen "718";
chr7	sragcm37_mid	exon	114547632	114547703	0.00278549545719117	-	.	gene_id "ENSMUSG00000108419.2"; transcript_id "ENSMUSG00000108419.2_tx_12"; exon_id "chr7_114547632_114547703_-"; exonnum "2"; txlen "1243";
chr7	sragcm37_mid	exon	114547632	114547703	0.012846659881298	-	.	gene_id "ENSMUSG00000108419.2"; transcript_id "ENSMUSG00000108419.2_tx_5"; exon_id "chr7_114547632_114547703_-"; exonnum "1"; txlen "518";
chr7	sragcm37_mid	exon	114547632	114547703	0.00830662041117092	-	.	gene_id "ENSMUSG00000108419.2"; transcript_id "ENSMUSG00000108419.2_tx_6"; exon_id "chr7_114547632_114547703_-"; exonnum "1"; txlen "588";
chr7	sragcm37_mid	exon	114547632	114547703	0.00584954046010145	-	.	gene_id "ENSMUSG00000108419.2"; transcript_id "ENSMUSG00000108419.2_tx_7"; exon_id "chr7_114547632_114547703_-"; exonnum "2"; txlen "560";
chr7	sragcm37_mid	exon	114547632	114547703	0.00543171614152278	-	.	gene_id "ENSMUSG00000108419.2"; transcript_id "ENSMUSG00000108419.2_tx_8"; exon_id "chr7_114547632_114547703_-"; exonnum "2"; txlen "1247";
chr7	sragcm37_mid	exon	114547632	114547703	0.0033425945486294	-	.	gene_id "ENSMUSG00000108419.2"; transcript_id "ENSMUSG00000108419.2_tx_9"; exon_id "chr7_114547632_114547703_-"; exonnum "2"; txlen "1317";
chr7	HAVANA	exon	114547632	114547732	0	-	.	gene_id "ENSMUSG00000108419.2"; transcript_id "ENSMUST00000205356.2"; gene_type "lncRNA"; gene_name "Gm45020"; transcript_type "lncRNA"; transcript_name "Gm45020-201"; exon_number 1; exon_id "ENSMUSE00001372054.2"; level 2; transcript_support_level "3"; mgi_id "MGI:5753596"; tag "basic"; tag "Ensembl_canonical"; tag "GENCODE_Primary"; havana_gene "OTTMUSG00000058719.1"; havana_transcript "OTTMUST00000144244.1";
chr7	sragcm37_ss	exon	114548503	114548641	0.0033425945486294	-	.	gene_id "ENSMUSG00000108419.2"; transcript_id "ENSMUSG00000108419.2_tx_10"; exon_id "chr7_114548503_114548641_-"; exonnum "1"; txlen "630";
chr7	sragcm37_ss	exon	114548503	114548641	0.00278549545719117	-	.	gene_id "ENSMUSG00000108419.2"; transcript_id "ENSMUSG00000108419.2_tx_11"; exon_id "chr7_114548503_114548641_-"; exonnum "1"; txlen "718";
chr7	sragcm37_ss	exon	114548503	114548641	0.00278549545719117	-	.	gene_id "ENSMUSG00000108419.2"; transcript_id "ENSMUSG00000108419.2_tx_12"; exon_id "chr7_114548503_114548641_-"; exonnum "1"; txlen "1243";
chr7	sragcm37_ss	exon	114548503	114548641	0.00584954046010145	-	.	gene_id "ENSMUSG00000108419.2"; transcript_id "ENSMUSG00000108419.2_tx_7"; exon_id "chr7_114548503_114548641_-"; exonnum "1"; txlen "560";
chr7	sragcm37_ss	exon	114548503	114548641	0.00543171614152278	-	.	gene_id "ENSMUSG00000108419.2"; transcript_id "ENSMUSG00000108419.2_tx_8"; exon_id "chr7_114548503_114548641_-"; exonnum "1"; txlen "1247";
chr7	sragcm37_ss	exon	114548503	114548641	0.0033425945486294	-	.	gene_id "ENSMUSG00000108419.2"; transcript_id "ENSMUSG00000108419.2_tx_9"; exon_id "chr7_114548503_114548641_-"; exonnum "1"; txlen "1317";
chr7	sragcm37_es	exon	114576915	114577139	0.00157751252272304	-	.	gene_id "ENSMUSG00000126161.1"; transcript_id "ENSMUSG00000126161.1_tx_3"; exon_id "chr7_114576915_114577139_-"; exonnum "6"; txlen "771";
chr7	sragcm37_es	exon	114606387	114606473	0.01235604748055	-	.	gene_id "ENSMUSG00000126161.1"; transcript_id "ENSMUSG00000126161.1_tx_2"; exon_id "chr7_114606387_114606473_-"; exonnum "6"; txlen "634";
chr7	sragcm37_mid	exon	114607972	114608080	0.01235604748055	-	.	gene_id "ENSMUSG00000126161.1"; transcript_id "ENSMUSG00000126161.1_tx_2"; exon_id "chr7_114607972_114608080_-"; exonnum "5"; txlen "634";
chr7	sragcm37_mid	exon	114618220	114618327	0.00157751252272304	-	.	gene_id "ENSMUSG00000126161.1"; transcript_id "ENSMUSG00000126161.1_tx_3"; exon_id "chr7_114618220_114618327_-"; exonnum "5"; txlen "771";
chr7	sragcm37_mid	exon	114625413	114625567	0.01235604748055	-	.	gene_id "ENSMUSG00000126161.1"; transcript_id "ENSMUSG00000126161.1_tx_2"; exon_id "chr7_114625413_114625567_-"; exonnum "4"; txlen "634";
chr7	sragcm37_mid	exon	114625413	114625567	0.00157751252272304	-	.	gene_id "ENSMUSG00000126161.1"; transcript_id "ENSMUSG00000126161.1_tx_3"; exon_id "chr7_114625413_114625567_-"; exonnum "4"; txlen "771";
chr7	sragcm37_mid	exon	114626139	114626259	0.01235604748055	-	.	gene_id "ENSMUSG00000126161.1"; transcript_id "ENSMUSG00000126161.1_tx_2"; exon_id "chr7_114626139_114626259_-"; exonnum "3"; txlen "634";
chr7	sragcm37_mid	exon	114626139	114626259	0.00157751252272304	-	.	gene_id "ENSMUSG00000126161.1"; transcript_id "ENSMUSG00000126161.1_tx_3"; exon_id "chr7_114626139_114626259_-"; exonnum "3"; txlen "771";
chr7	sragcm37_mid	exon	114626647	114626744	0.01235604748055	-	.	gene_id "ENSMUSG00000126161.1"; transcript_id "ENSMUSG00000126161.1_tx_2"; exon_id "chr7_114626647_114626744_-"; exonnum "2"; txlen "634";
chr7	sragcm37_mid	exon	114626647	114626744	0.00157751252272304	-	.	gene_id "ENSMUSG00000126161.1"; transcript_id "ENSMUSG00000126161.1_tx_3"; exon_id "chr7_114626647_114626744_-"; exonnum "2"; txlen "771";
chr7	sragcm37_mid	exon	114638347	114638410	0.01235604748055	-	.	gene_id "ENSMUSG00000126161.1"; transcript_id "ENSMUSG00000126161.1_tx_2"; exon_id "chr7_114638347_114638410_-"; exonnum "1"; txlen "634";
chr7	sragcm37_mid	exon	114638347	114638410	0.00157751252272304	-	.	gene_id "ENSMUSG00000126161.1"; transcript_id "ENSMUSG00000126161.1_tx_3"; exon_id "chr7_114638347_114638410_-"; exonnum "1"; txlen "771";
chr7	HAVANA	exon	114646974	114647383	0	-	.	gene_id "ENSMUSG00000126161.1"; transcript_id "ENSMUST00000274742.1"; gene_type "lncRNA"; gene_name "ENSMUSG00000126161"; transcript_type "lncRNA"; transcript_name "ENSMUST00000274742"; exon_number 2; exon_id "ENSMUSE00001544532.1"; level 2; tag "basic"; tag "Ensembl_canonical"; tag "GENCODE_Primary"; tag "TAGENE";
chr7	HAVANA	gene	114646974	114649532	0	-	.	gene_id "ENSMUSG00000126161.1"; gene_type "lncRNA"; gene_name "ENSMUSG00000126161"; level 2;
chr7	HAVANA	transcript	114646974	114649532	0	-	.	gene_id "ENSMUSG00000126161.1"; transcript_id "ENSMUST00000274742.1"; gene_type "lncRNA"; gene_name "ENSMUSG00000126161"; transcript_type "lncRNA"; transcript_name "ENSMUST00000274742"; level 2; tag "basic"; tag "Ensembl_canonical"; tag "GENCODE_Primary"; tag "TAGENE";
chr7	HAVANA	exon	114649347	114649532	0	-	.	gene_id "ENSMUSG00000126161.1"; transcript_id "ENSMUST00000274742.1"; gene_type "lncRNA"; gene_name "ENSMUSG00000126161"; transcript_type "lncRNA"; transcript_name "ENSMUST00000274742"; exon_number 1; exon_id "ENSMUSE00001544533.1"; level 2; tag "basic"; tag "Ensembl_canonical"; tag "GENCODE_Primary"; tag "TAGENE";
chr7	sragcm37_mid	exon	114667810	114667921	0.0362551232217622	-	.	gene_id "sragcm37_gene_48791"; transcript_id "sragcm37_gene_48791_tx_1"; exon_id "chr7_114667810_114667921_-"; exonnum "4"; txlen "656";
chr7	sragcm37_mid	exon	114686506	114686619	0.0362551232217622	-	.	gene_id "sragcm37_gene_48791"; transcript_id "sragcm37_gene_48791_tx_1"; exon_id "chr7_114686506_114686619_-"; exonnum "3"; txlen "656";
chr7	sragcm37_mid	exon	114687905	114688065	0.0362551232217622	-	.	gene_id "sragcm37_gene_48791"; transcript_id "sragcm37_gene_48791_tx_1"; exon_id "chr7_114687905_114688065_-"; exonnum "2"; txlen "656";
chr7	sragcm37_ss	exon	114691555	114691823	0.0362551232217622	-	.	gene_id "sragcm37_gene_48791"; transcript_id "sragcm37_gene_48791_tx_1"; exon_id "chr7_114691555_114691823_-"; exonnum "1"; txlen "656";
chr7	sragcm37_es	exon	114715019	114716531	0.0729825490773513	-	.	gene_id "ENSMUSG00000143764.1"; transcript_id "ENSMUSG00000143764.1_tx_2"; exon_id "chr7_114715019_114716531_-"; exonnum "2"; txlen "1677";
chr7	sragcm37_ss	exon	114725988	114726151	0.0729825490773513	-	.	gene_id "ENSMUSG00000143764.1"; transcript_id "ENSMUSG00000143764.1_tx_2"; exon_id "chr7_114725988_114726151_-"; exonnum "1"; txlen "1677";
chr7	HAVANA	exon	114731392	114731919	0	-	.	gene_id "ENSMUSG00000143764.1"; transcript_id "ENSMUST00000379137.1"; gene_type "lncRNA"; gene_name "ENSMUSG00000143764"; transcript_type "lncRNA"; transcript_name "ENSMUST00000379137"; exon_number 2; exon_id "ENSMUSE00001745429.1"; level 2; tag "basic"; tag "Ensembl_canonical"; tag "GENCODE_Primary"; tag "TAGENE";
chr7	HAVANA	gene	114731392	114741578	0	-	.	gene_id "ENSMUSG00000143764.1"; gene_type "lncRNA"; gene_name "ENSMUSG00000143764"; level 2;
chr7	HAVANA	transcript	114731392	114741578	0	-	.	gene_id "ENSMUSG00000143764.1"; transcript_id "ENSMUST00000379137.1"; gene_type "lncRNA"; gene_name "ENSMUSG00000143764"; transcript_type "lncRNA"; transcript_name "ENSMUST00000379137"; level 2; tag "basic"; tag "Ensembl_canonical"; tag "GENCODE_Primary"; tag "TAGENE";
chr7	HAVANA	exon	114741432	114741578	0	-	.	gene_id "ENSMUSG00000143764.1"; transcript_id "ENSMUST00000379137.1"; gene_type "lncRNA"; gene_name "ENSMUSG00000143764"; transcript_type "lncRNA"; transcript_name "ENSMUST00000379137"; exon_number 1; exon_id "ENSMUSE00001745430.1"; level 2; tag "basic"; tag "Ensembl_canonical"; tag "GENCODE_Primary"; tag "TAGENE";
chr7	HAVANA	exon	114845636	114846085	0	-	.	gene_id "ENSMUSG00000133848.1"; transcript_id "ENSMUST00000321140.1"; gene_type "lncRNA"; gene_name "ENSMUSG00000133848"; transcript_type "lncRNA"; transcript_name "ENSMUST00000321140"; exon_number 2; exon_id "ENSMUSE00001633344.1"; level 2; tag "basic"; tag "Ensembl_canonical"; tag "GENCODE_Primary"; tag "TAGENE";
chr7	HAVANA	gene	114845636	114850008	0	-	.	gene_id "ENSMUSG00000133848.1"; gene_type "lncRNA"; gene_name "ENSMUSG00000133848"; level 2;
chr7	HAVANA	transcript	114845636	114850008	0	-	.	gene_id "ENSMUSG00000133848.1"; transcript_id "ENSMUST00000321140.1"; gene_type "lncRNA"; gene_name "ENSMUSG00000133848"; transcript_type "lncRNA"; transcript_name "ENSMUST00000321140"; level 2; tag "basic"; tag "Ensembl_canonical"; tag "GENCODE_Primary"; tag "TAGENE";
chr7	HAVANA	exon	114849887	114850008	0	-	.	gene_id "ENSMUSG00000133848.1"; transcript_id "ENSMUST00000321140.1"; gene_type "lncRNA"; gene_name "ENSMUSG00000133848"; transcript_type "lncRNA"; transcript_name "ENSMUST00000321140"; exon_number 1; exon_id "ENSMUSE00001633345.1"; level 2; tag "basic"; tag "Ensembl_canonical"; tag "GENCODE_Primary"; tag "TAGENE";
chr7	sragcm37_es	exon	114863663	114863928	0.00193115565445569	-	.	gene_id "ENSMUSG00000133848.1"; transcript_id "ENSMUSG00000133848.1_tx_10"; exon_id "chr7_114863663_114863928_-"; exonnum "6"; txlen "1020";
chr7	sragcm37_es	exon	114863663	114863928	0.0015041586531619	-	.	gene_id "ENSMUSG00000133848.1"; transcript_id "ENSMUSG00000133848.1_tx_11"; exon_id "chr7_114863663_114863928_-"; exonnum "8"; txlen "1184";
chr7	sragcm37_es	exon	114863663	114863928	0.0015041586531619	-	.	gene_id "ENSMUSG00000133848.1"; transcript_id "ENSMUSG00000133848.1_tx_12"; exon_id "chr7_114863663_114863928_-"; exonnum "7"; txlen "1125";
chr7	sragcm37_es	exon	114863663	114863928	0.0015041586531619	-	.	gene_id "ENSMUSG00000133848.1"; transcript_id "ENSMUSG00000133848.1_tx_13"; exon_id "chr7_114863663_114863928_-"; exonnum "8"; txlen "1133";
chr7	sragcm37_es	exon	114863663	114863928	0.0015041586531619	-	.	gene_id "ENSMUSG00000133848.1"; transcript_id "ENSMUSG00000133848.1_tx_14"; exon_id "chr7_114863663_114863928_-"; exonnum "9"; txlen "1238";
chr7	sragcm37_es	exon	114863663	114863928	0.0015041586531619	-	.	gene_id "ENSMUSG00000133848.1"; transcript_id "ENSMUSG00000133848.1_tx_15"; exon_id "chr7_114863663_114863928_-"; exonnum "7"; txlen "1074";
chr7	sragcm37_es	exon	114863663	114863928	0.0015041586531619	-	.	gene_id "ENSMUSG00000133848.1"; transcript_id "ENSMUSG00000133848.1_tx_16"; exon_id "chr7_114863663_114863928_-"; exonnum "8"; txlen "1179";
chr7	sragcm37_es	exon	114863663	114863928	0.00147295652720861	-	.	gene_id "ENSMUSG00000133848.1"; transcript_id "ENSMUSG00000133848.1_tx_17"; exon_id "chr7_114863663_114863928_-"; exonnum "4"; txlen "537";
chr7	sragcm37_es	exon	114863663	114863928	0.00105211180514901	-	.	gene_id "ENSMUSG00000133848.1"; transcript_id "ENSMUSG00000133848.1_tx_19"; exon_id "chr7_114863663_114863928_-"; exonnum "7"; txlen "837";
chr7	sragcm37_es	exon	114863663	114863928	0.00386422246022595	-	.	gene_id "ENSMUSG00000133848.1"; transcript_id "ENSMUSG00000133848.1_tx_2"; exon_id "chr7_114863663_114863928_-"; exonnum "7"; txlen "1079";
chr7	sragcm37_es	exon	114863663	114863928	0.00105211180514901	-	.	gene_id "ENSMUSG00000133848.1"; transcript_id "ENSMUSG00000133848.1_tx_20"; exon_id "chr7_114863663_114863928_-"; exonnum "8"; txlen "942";
chr7	sragcm37_es	exon	114863663	114863928	0.00105211180514901	-	.	gene_id "ENSMUSG00000133848.1"; transcript_id "ENSMUSG00000133848.1_tx_21"; exon_id "chr7_114863663_114863928_-"; exonnum "6"; txlen "778";
chr7	sragcm37_es	exon	114863663	114863928	0.00105211180514901	-	.	gene_id "ENSMUSG00000133848.1"; transcript_id "ENSMUSG00000133848.1_tx_22"; exon_id "chr7_114863663_114863928_-"; exonnum "7"; txlen "883";
chr7	sragcm37_es	exon	114863663	114863928	0.00105211180514901	-	.	gene_id "ENSMUSG00000133848.1"; transcript_id "ENSMUSG00000133848.1_tx_23"; exon_id "chr7_114863663_114863928_-"; exonnum "6"; txlen "727";
chr7	sragcm37_es	exon	114863663	114863928	0.00105211180514901	-	.	gene_id "ENSMUSG00000133848.1"; transcript_id "ENSMUSG00000133848.1_tx_24"; exon_id "chr7_114863663_114863928_-"; exonnum "5"; txlen "687";
chr7	sragcm37_es	exon	114863663	114863928	0.00336675777647683	-	.	gene_id "ENSMUSG00000133848.1"; transcript_id "ENSMUSG00000133848.1_tx_3"; exon_id "chr7_114863663_114863928_-"; exonnum "6"; txlen "797";
chr7	sragcm37_es	exon	114863663	114863928	0.00336675777647683	-	.	gene_id "ENSMUSG00000133848.1"; transcript_id "ENSMUSG00000133848.1_tx_4"; exon_id "chr7_114863663_114863928_-"; exonnum "7"; txlen "902";
chr7	sragcm37_es	exon	114863663	114863928	0.00336675777647683	-	.	gene_id "ENSMUSG00000133848.1"; transcript_id "ENSMUSG00000133848.1_tx_5"; exon_id "chr7_114863663_114863928_-"; exonnum "6"; txlen "843";
chr7	sragcm37_es	exon	114863663	114863928	0.00336675777647683	-	.	gene_id "ENSMUSG00000133848.1"; transcript_id "ENSMUSG00000133848.1_tx_6"; exon_id "chr7_114863663_114863928_-"; exonnum "5"; txlen "738";
chr7	sragcm37_mid	exon	114864864	114864922	0.0015041586531619	-	.	gene_id "ENSMUSG00000133848.1"; transcript_id "ENSMUSG00000133848.1_tx_11"; exon_id "chr7_114864864_114864922_-"; exonnum "7"; txlen "1184";
chr7	sragcm37_mid	exon	114864864	114864922	0.0015041586531619	-	.	gene_id "ENSMUSG00000133848.1"; transcript_id "ENSMUSG00000133848.1_tx_13"; exon_id "chr7_114864864_114864922_-"; exonnum "7"; txlen "1133";
chr7	sragcm37_mid	exon	114864864	114864922	0.0015041586531619	-	.	gene_id "ENSMUSG00000133848.1"; transcript_id "ENSMUSG00000133848.1_tx_14"; exon_id "chr7_114864864_114864922_-"; exonnum "8"; txlen "1238";
chr7	sragcm37_mid	exon	114864864	114864922	0.00147295652720861	-	.	gene_id "ENSMUSG00000133848.1"; transcript_id "ENSMUSG00000133848.1_tx_17"; exon_id "chr7_114864864_114864922_-"; exonnum "3"; txlen "537";
chr7	sragcm37_mid	exon	114864864	114864922	0.00105211180514901	-	.	gene_id "ENSMUSG00000133848.1"; transcript_id "ENSMUSG00000133848.1_tx_19"; exon_id "chr7_114864864_114864922_-"; exonnum "6"; txlen "837";
chr7	sragcm37_mid	exon	114864864	114864922	0.00386422246022595	-	.	gene_id "ENSMUSG00000133848.1"; transcript_id "ENSMUSG00000133848.1_tx_2"; exon_id "chr7_114864864_114864922_-"; exonnum "6"; txlen "1079";
chr7	sragcm37_mid	exon	114864864	114864922	0.00105211180514901	-	.	gene_id "ENSMUSG00000133848.1"; transcript_id "ENSMUSG00000133848.1_tx_20"; exon_id "chr7_114864864_114864922_-"; exonnum "7"; txlen "942";
chr7	sragcm37_mid	exon	114864864	114864922	0.00105211180514901	-	.	gene_id "ENSMUSG00000133848.1"; transcript_id "ENSMUSG00000133848.1_tx_23"; exon_id "chr7_114864864_114864922_-"; exonnum "5"; txlen "727";
chr7	sragcm37_mid	exon	114864864	114864922	0.00105211180514901	-	.	gene_id "ENSMUSG00000133848.1"; transcript_id "ENSMUSG00000133848.1_tx_24"; exon_id "chr7_114864864_114864922_-"; exonnum "4"; txlen "687";
chr7	sragcm37_mid	exon	114864864	114864922	0.00336675777647683	-	.	gene_id "ENSMUSG00000133848.1"; transcript_id "ENSMUSG00000133848.1_tx_3"; exon_id "chr7_114864864_114864922_-"; exonnum "5"; txlen "797";
chr7	sragcm37_mid	exon	114864864	114864922	0.00336675777647683	-	.	gene_id "ENSMUSG00000133848.1"; transcript_id "ENSMUSG00000133848.1_tx_4"; exon_id "chr7_114864864_114864922_-"; exonnum "6"; txlen "902";
chr7	sragcm37_mid	exon	114865466	114865620	0.00193115565445569	-	.	gene_id "ENSMUSG00000133848.1"; transcript_id "ENSMUSG00000133848.1_tx_10"; exon_id "chr7_114865466_114865620_-"; exonnum "5"; txlen "1020";
chr7	sragcm37_mid	exon	114865466	114865620	0.0015041586531619	-	.	gene_id "ENSMUSG00000133848.1"; transcript_id "ENSMUSG00000133848.1_tx_11"; exon_id "chr7_114865466_114865620_-"; exonnum "6"; txlen "1184";
chr7	sragcm37_mid	exon	114865466	114865620	0.0015041586531619	-	.	gene_id "ENSMUSG00000133848.1"; transcript_id "ENSMUSG00000133848.1_tx_12"; exon_id "chr7_114865466_114865620_-"; exonnum "6"; txlen "1125";
chr7	sragcm37_mid	exon	114865466	114865620	0.0015041586531619	-	.	gene_id "ENSMUSG00000133848.1"; transcript_id "ENSMUSG00000133848.1_tx_13"; exon_id "chr7_114865466_114865620_-"; exonnum "6"; txlen "1133";
chr7	sragcm37_mid	exon	114865466	114865620	0.0015041586531619	-	.	gene_id "ENSMUSG00000133848.1"; transcript_id "ENSMUSG00000133848.1_tx_14"; exon_id "chr7_114865466_114865620_-"; exonnum "7"; txlen "1238";
chr7	sragcm37_mid	exon	114865466	114865620	0.0015041586531619	-	.	gene_id "ENSMUSG00000133848.1"; transcript_id "ENSMUSG00000133848.1_tx_15"; exon_id "chr7_114865466_114865620_-"; exonnum "6"; txlen "1074";
chr7	sragcm37_mid	exon	114865466	114865620	0.0015041586531619	-	.	gene_id "ENSMUSG00000133848.1"; transcript_id "ENSMUSG00000133848.1_tx_16"; exon_id "chr7_114865466_114865620_-"; exonnum "7"; txlen "1179";
chr7	sragcm37_mid	exon	114865466	114865620	0.00147295652720861	-	.	gene_id "ENSMUSG00000133848.1"; transcript_id "ENSMUSG00000133848.1_tx_17"; exon_id "chr7_114865466_114865620_-"; exonnum "2"; txlen "537";
chr7	sragcm37_mid	exon	114865466	114865620	0.00105211180514901	-	.	gene_id "ENSMUSG00000133848.1"; transcript_id "ENSMUSG00000133848.1_tx_19"; exon_id "chr7_114865466_114865620_-"; exonnum "5"; txlen "837";
chr7	sragcm37_mid	exon	114865466	114865620	0.00386422246022595	-	.	gene_id "ENSMUSG00000133848.1"; transcript_id "ENSMUSG00000133848.1_tx_2"; exon_id "chr7_114865466_114865620_-"; exonnum "5"; txlen "1079";
chr7	sragcm37_mid	exon	114865466	114865620	0.00105211180514901	-	.	gene_id "ENSMUSG00000133848.1"; transcript_id "ENSMUSG00000133848.1_tx_20"; exon_id "chr7_114865466_114865620_-"; exonnum "6"; txlen "942";
chr7	sragcm37_mid	exon	114865466	114865620	0.00105211180514901	-	.	gene_id "ENSMUSG00000133848.1"; transcript_id "ENSMUSG00000133848.1_tx_21"; exon_id "chr7_114865466_114865620_-"; exonnum "5"; txlen "778";
chr7	sragcm37_mid	exon	114865466	114865620	0.00105211180514901	-	.	gene_id "ENSMUSG00000133848.1"; transcript_id "ENSMUSG00000133848.1_tx_22"; exon_id "chr7_114865466_114865620_-"; exonnum "6"; txlen "883";
chr7	sragcm37_mid	exon	114865466	114865620	0.00105211180514901	-	.	gene_id "ENSMUSG00000133848.1"; transcript_id "ENSMUSG00000133848.1_tx_23"; exon_id "chr7_114865466_114865620_-"; exonnum "4"; txlen "727";
chr7	sragcm37_mid	exon	114865466	114865620	0.00105211180514901	-	.	gene_id "ENSMUSG00000133848.1"; transcript_id "ENSMUSG00000133848.1_tx_24"; exon_id "chr7_114865466_114865620_-"; exonnum "3"; txlen "687";
chr7	sragcm37_mid	exon	114865466	114865620	0.00336675777647683	-	.	gene_id "ENSMUSG00000133848.1"; transcript_id "ENSMUSG00000133848.1_tx_3"; exon_id "chr7_114865466_114865620_-"; exonnum "4"; txlen "797";
chr7	sragcm37_mid	exon	114865466	114865620	0.00336675777647683	-	.	gene_id "ENSMUSG00000133848.1"; transcript_id "ENSMUSG00000133848.1_tx_4"; exon_id "chr7_114865466_114865620_-"; exonnum "5"; txlen "902";
chr7	sragcm37_mid	exon	114865466	114865620	0.00336675777647683	-	.	gene_id "ENSMUSG00000133848.1"; transcript_id "ENSMUSG00000133848.1_tx_5"; exon_id "chr7_114865466_114865620_-"; exonnum "5"; txlen "843";
chr7	sragcm37_mid	exon	114865466	114865620	0.00336675777647683	-	.	gene_id "ENSMUSG00000133848.1"; transcript_id "ENSMUSG00000133848.1_tx_6"; exon_id "chr7_114865466_114865620_-"; exonnum "4"; txlen "738";
chr7	sragcm37_mid	exon	114866284	114866337	0.0015041586531619	-	.	gene_id "ENSMUSG00000133848.1"; transcript_id "ENSMUSG00000133848.1_tx_13"; exon_id "chr7_114866284_114866337_-"; exonnum "5"; txlen "1133";
chr7	sragcm37_mid	exon	114866284	114866337	0.0015041586531619	-	.	gene_id "ENSMUSG00000133848.1"; transcript_id "ENSMUSG00000133848.1_tx_14"; exon_id "chr7_114866284_114866337_-"; exonnum "6"; txlen "1238";
chr7	sragcm37_mid	exon	114866284	114866337	0.0015041586531619	-	.	gene_id "ENSMUSG00000133848.1"; transcript_id "ENSMUSG00000133848.1_tx_15"; exon_id "chr7_114866284_114866337_-"; exonnum "5"; txlen "1074";
chr7	sragcm37_mid	exon	114866284	114866337	0.0015041586531619	-	.	gene_id "ENSMUSG00000133848.1"; transcript_id "ENSMUSG00000133848.1_tx_16"; exon_id "chr7_114866284_114866337_-"; exonnum "6"; txlen "1179";
chr7	sragcm37_mid	exon	114867868	114867977	0.00193115565445569	-	.	gene_id "ENSMUSG00000133848.1"; transcript_id "ENSMUSG00000133848.1_tx_10"; exon_id "chr7_114867868_114867977_-"; exonnum "4"; txlen "1020";
chr7	sragcm37_mid	exon	114867868	114867977	0.0015041586531619	-	.	gene_id "ENSMUSG00000133848.1"; transcript_id "ENSMUSG00000133848.1_tx_11"; exon_id "chr7_114867868_114867977_-"; exonnum "5"; txlen "1184";
chr7	sragcm37_mid	exon	114867868	114867977	0.0015041586531619	-	.	gene_id "ENSMUSG00000133848.1"; transcript_id "ENSMUSG00000133848.1_tx_12"; exon_id "chr7_114867868_114867977_-"; exonnum "5"; txlen "1125";
chr7	sragcm37_mid	exon	114867868	114867977	0.0015041586531619	-	.	gene_id "ENSMUSG00000133848.1"; transcript_id "ENSMUSG00000133848.1_tx_13"; exon_id "chr7_114867868_114867977_-"; exonnum "4"; txlen "1133";
chr7	sragcm37_mid	exon	114867868	114867977	0.0015041586531619	-	.	gene_id "ENSMUSG00000133848.1"; transcript_id "ENSMUSG00000133848.1_tx_14"; exon_id "chr7_114867868_114867977_-"; exonnum "5"; txlen "1238";
chr7	sragcm37_mid	exon	114867868	114867977	0.0015041586531619	-	.	gene_id "ENSMUSG00000133848.1"; transcript_id "ENSMUSG00000133848.1_tx_15"; exon_id "chr7_114867868_114867977_-"; exonnum "4"; txlen "1074";
chr7	sragcm37_mid	exon	114867868	114867977	0.0015041586531619	-	.	gene_id "ENSMUSG00000133848.1"; transcript_id "ENSMUSG00000133848.1_tx_16"; exon_id "chr7_114867868_114867977_-"; exonnum "5"; txlen "1179";
chr7	sragcm37_mid	exon	114867868	114867977	0.00105211180514901	-	.	gene_id "ENSMUSG00000133848.1"; transcript_id "ENSMUSG00000133848.1_tx_19"; exon_id "chr7_114867868_114867977_-"; exonnum "4"; txlen "837";
chr7	sragcm37_mid	exon	114867868	114867977	0.00386422246022595	-	.	gene_id "ENSMUSG00000133848.1"; transcript_id "ENSMUSG00000133848.1_tx_2"; exon_id "chr7_114867868_114867977_-"; exonnum "4"; txlen "1079";
chr7	sragcm37_mid	exon	114867868	114867977	0.00105211180514901	-	.	gene_id "ENSMUSG00000133848.1"; transcript_id "ENSMUSG00000133848.1_tx_20"; exon_id "chr7_114867868_114867977_-"; exonnum "5"; txlen "942";
chr7	sragcm37_mid	exon	114867868	114867977	0.00105211180514901	-	.	gene_id "ENSMUSG00000133848.1"; transcript_id "ENSMUSG00000133848.1_tx_21"; exon_id "chr7_114867868_114867977_-"; exonnum "4"; txlen "778";
chr7	sragcm37_mid	exon	114867868	114867977	0.00105211180514901	-	.	gene_id "ENSMUSG00000133848.1"; transcript_id "ENSMUSG00000133848.1_tx_22"; exon_id "chr7_114867868_114867977_-"; exonnum "5"; txlen "883";
chr7	sragcm37_mid	exon	114867868	114867977	0.00336675777647683	-	.	gene_id "ENSMUSG00000133848.1"; transcript_id "ENSMUSG00000133848.1_tx_3"; exon_id "chr7_114867868_114867977_-"; exonnum "3"; txlen "797";
chr7	sragcm37_mid	exon	114867868	114867977	0.00336675777647683	-	.	gene_id "ENSMUSG00000133848.1"; transcript_id "ENSMUSG00000133848.1_tx_4"; exon_id "chr7_114867868_114867977_-"; exonnum "4"; txlen "902";
chr7	sragcm37_mid	exon	114867868	114867977	0.00336675777647683	-	.	gene_id "ENSMUSG00000133848.1"; transcript_id "ENSMUSG00000133848.1_tx_5"; exon_id "chr7_114867868_114867977_-"; exonnum "4"; txlen "843";
chr7	sragcm37_mid	exon	114867868	114867977	0.00336675777647683	-	.	gene_id "ENSMUSG00000133848.1"; transcript_id "ENSMUSG00000133848.1_tx_6"; exon_id "chr7_114867868_114867977_-"; exonnum "3"; txlen "738";
chr7	sragcm37_mid	exon	114868176	114868280	0.0015041586531619	-	.	gene_id "ENSMUSG00000133848.1"; transcript_id "ENSMUSG00000133848.1_tx_11"; exon_id "chr7_114868176_114868280_-"; exonnum "4"; txlen "1184";
chr7	sragcm37_mid	exon	114868176	114868280	0.0015041586531619	-	.	gene_id "ENSMUSG00000133848.1"; transcript_id "ENSMUSG00000133848.1_tx_12"; exon_id "chr7_114868176_114868280_-"; exonnum "4"; txlen "1125";
chr7	sragcm37_mid	exon	114868176	114868280	0.0015041586531619	-	.	gene_id "ENSMUSG00000133848.1"; transcript_id "ENSMUSG00000133848.1_tx_14"; exon_id "chr7_114868176_114868280_-"; exonnum "4"; txlen "1238";
chr7	sragcm37_mid	exon	114868176	114868280	0.0015041586531619	-	.	gene_id "ENSMUSG00000133848.1"; transcript_id "ENSMUSG00000133848.1_tx_16"; exon_id "chr7_114868176_114868280_-"; exonnum "4"; txlen "1179";
chr7	sragcm37_mid	exon	114868176	114868280	0.00105211180514901	-	.	gene_id "ENSMUSG00000133848.1"; transcript_id "ENSMUSG00000133848.1_tx_20"; exon_id "chr7_114868176_114868280_-"; exonnum "4"; txlen "942";
chr7	sragcm37_mid	exon	114868176	114868280	0.00105211180514901	-	.	gene_id "ENSMUSG00000133848.1"; transcript_id "ENSMUSG00000133848.1_tx_22"; exon_id "chr7_114868176_114868280_-"; exonnum "4"; txlen "883";
chr7	sragcm37_mid	exon	114868176	114868280	0.00336675777647683	-	.	gene_id "ENSMUSG00000133848.1"; transcript_id "ENSMUSG00000133848.1_tx_4"; exon_id "chr7_114868176_114868280_-"; exonnum "3"; txlen "902";
chr7	sragcm37_mid	exon	114868176	114868280	0.00336675777647683	-	.	gene_id "ENSMUSG00000133848.1"; transcript_id "ENSMUSG00000133848.1_tx_5"; exon_id "chr7_114868176_114868280_-"; exonnum "3"; txlen "843";
chr7	sragcm37_mid	exon	114868500	114868649	0.00193115565445569	-	.	gene_id "ENSMUSG00000133848.1"; transcript_id "ENSMUSG00000133848.1_tx_10"; exon_id "chr7_114868500_114868649_-"; exonnum "3"; txlen "1020";
chr7	sragcm37_mid	exon	114868500	114868649	0.0015041586531619	-	.	gene_id "ENSMUSG00000133848.1"; transcript_id "ENSMUSG00000133848.1_tx_11"; exon_id "chr7_114868500_114868649_-"; exonnum "3"; txlen "1184";
chr7	sragcm37_mid	exon	114868500	114868649	0.0015041586531619	-	.	gene_id "ENSMUSG00000133848.1"; transcript_id "ENSMUSG00000133848.1_tx_12"; exon_id "chr7_114868500_114868649_-"; exonnum "3"; txlen "1125";
chr7	sragcm37_mid	exon	114868500	114868649	0.0015041586531619	-	.	gene_id "ENSMUSG00000133848.1"; transcript_id "ENSMUSG00000133848.1_tx_13"; exon_id "chr7_114868500_114868649_-"; exonnum "3"; txlen "1133";
chr7	sragcm37_mid	exon	114868500	114868649	0.0015041586531619	-	.	gene_id "ENSMUSG00000133848.1"; transcript_id "ENSMUSG00000133848.1_tx_14"; exon_id "chr7_114868500_114868649_-"; exonnum "3"; txlen "1238";
chr7	sragcm37_mid	exon	114868500	114868649	0.0015041586531619	-	.	gene_id "ENSMUSG00000133848.1"; transcript_id "ENSMUSG00000133848.1_tx_15"; exon_id "chr7_114868500_114868649_-"; exonnum "3"; txlen "1074";
chr7	sragcm37_mid	exon	114868500	114868649	0.0015041586531619	-	.	gene_id "ENSMUSG00000133848.1"; transcript_id "ENSMUSG00000133848.1_tx_16"; exon_id "chr7_114868500_114868649_-"; exonnum "3"; txlen "1179";
chr7	sragcm37_mid	exon	114868500	114868649	0.00105211180514901	-	.	gene_id "ENSMUSG00000133848.1"; transcript_id "ENSMUSG00000133848.1_tx_19"; exon_id "chr7_114868500_114868649_-"; exonnum "3"; txlen "837";
chr7	sragcm37_mid	exon	114868500	114868649	0.00386422246022595	-	.	gene_id "ENSMUSG00000133848.1"; transcript_id "ENSMUSG00000133848.1_tx_2"; exon_id "chr7_114868500_114868649_-"; exonnum "3"; txlen "1079";
chr7	sragcm37_mid	exon	114868500	114868649	0.00105211180514901	-	.	gene_id "ENSMUSG00000133848.1"; transcript_id "ENSMUSG00000133848.1_tx_20"; exon_id "chr7_114868500_114868649_-"; exonnum "3"; txlen "942";
chr7	sragcm37_mid	exon	114868500	114868649	0.00105211180514901	-	.	gene_id "ENSMUSG00000133848.1"; transcript_id "ENSMUSG00000133848.1_tx_21"; exon_id "chr7_114868500_114868649_-"; exonnum "3"; txlen "778";
chr7	sragcm37_mid	exon	114868500	114868649	0.00105211180514901	-	.	gene_id "ENSMUSG00000133848.1"; transcript_id "ENSMUSG00000133848.1_tx_22"; exon_id "chr7_114868500_114868649_-"; exonnum "3"; txlen "883";
chr7	sragcm37_mid	exon	114868500	114868649	0.00105211180514901	-	.	gene_id "ENSMUSG00000133848.1"; transcript_id "ENSMUSG00000133848.1_tx_23"; exon_id "chr7_114868500_114868649_-"; exonnum "3"; txlen "727";
chr7	sragcm37_mid	exon	114868500	114868649	0.00105211180514901	-	.	gene_id "ENSMUSG00000133848.1"; transcript_id "ENSMUSG00000133848.1_tx_24"; exon_id "chr7_114868500_114868649_-"; exonnum "2"; txlen "687";
chr7	sragcm37_mid	exon	114868500	114868649	0.00336675777647683	-	.	gene_id "ENSMUSG00000133848.1"; transcript_id "ENSMUSG00000133848.1_tx_3"; exon_id "chr7_114868500_114868649_-"; exonnum "2"; txlen "797";
chr7	sragcm37_mid	exon	114868500	114868649	0.00336675777647683	-	.	gene_id "ENSMUSG00000133848.1"; transcript_id "ENSMUSG00000133848.1_tx_4"; exon_id "chr7_114868500_114868649_-"; exonnum "2"; txlen "902";
chr7	sragcm37_mid	exon	114868500	114868649	0.00336675777647683	-	.	gene_id "ENSMUSG00000133848.1"; transcript_id "ENSMUSG00000133848.1_tx_5"; exon_id "chr7_114868500_114868649_-"; exonnum "2"; txlen "843";
chr7	sragcm37_mid	exon	114868500	114868649	0.00336675777647683	-	.	gene_id "ENSMUSG00000133848.1"; transcript_id "ENSMUSG00000133848.1_tx_6"; exon_id "chr7_114868500_114868649_-"; exonnum "2"; txlen "738";
chr7	sragcm37_mid	exon	114873407	114873505	0.00193115565445569	-	.	gene_id "ENSMUSG00000133848.1"; transcript_id "ENSMUSG00000133848.1_tx_10"; exon_id "chr7_114873407_114873505_-"; exonnum "2"; txlen "1020";
chr7	sragcm37_mid	exon	114873407	114873505	0.0015041586531619	-	.	gene_id "ENSMUSG00000133848.1"; transcript_id "ENSMUSG00000133848.1_tx_11"; exon_id "chr7_114873407_114873505_-"; exonnum "2"; txlen "1184";
chr7	sragcm37_mid	exon	114873407	114873505	0.0015041586531619	-	.	gene_id "ENSMUSG00000133848.1"; transcript_id "ENSMUSG00000133848.1_tx_12"; exon_id "chr7_114873407_114873505_-"; exonnum "2"; txlen "1125";
chr7	sragcm37_mid	exon	114873407	114873505	0.0015041586531619	-	.	gene_id "ENSMUSG00000133848.1"; transcript_id "ENSMUSG00000133848.1_tx_13"; exon_id "chr7_114873407_114873505_-"; exonnum "2"; txlen "1133";
chr7	sragcm37_mid	exon	114873407	114873505	0.0015041586531619	-	.	gene_id "ENSMUSG00000133848.1"; transcript_id "ENSMUSG00000133848.1_tx_14"; exon_id "chr7_114873407_114873505_-"; exonnum "2"; txlen "1238";
chr7	sragcm37_mid	exon	114873407	114873505	0.0015041586531619	-	.	gene_id "ENSMUSG00000133848.1"; transcript_id "ENSMUSG00000133848.1_tx_15"; exon_id "chr7_114873407_114873505_-"; exonnum "2"; txlen "1074";
chr7	sragcm37_mid	exon	114873407	114873505	0.0015041586531619	-	.	gene_id "ENSMUSG00000133848.1"; transcript_id "ENSMUSG00000133848.1_tx_16"; exon_id "chr7_114873407_114873505_-"; exonnum "2"; txlen "1179";
chr7	sragcm37_mid	exon	114873407	114873505	0.00386422246022595	-	.	gene_id "ENSMUSG00000133848.1"; transcript_id "ENSMUSG00000133848.1_tx_2"; exon_id "chr7_114873407_114873505_-"; exonnum "2"; txlen "1079";
chr7	sragcm37_ss	exon	114874018	114874257	0.00193115565445569	-	.	gene_id "ENSMUSG00000133848.1"; transcript_id "ENSMUSG00000133848.1_tx_10"; exon_id "chr7_114874018_114874257_-"; exonnum "1"; txlen "1020";
chr7	sragcm37_ss	exon	114874018	114874257	0.0015041586531619	-	.	gene_id "ENSMUSG00000133848.1"; transcript_id "ENSMUSG00000133848.1_tx_11"; exon_id "chr7_114874018_114874257_-"; exonnum "1"; txlen "1184";
chr7	sragcm37_ss	exon	114874018	114874257	0.0015041586531619	-	.	gene_id "ENSMUSG00000133848.1"; transcript_id "ENSMUSG00000133848.1_tx_12"; exon_id "chr7_114874018_114874257_-"; exonnum "1"; txlen "1125";
chr7	sragcm37_ss	exon	114874018	114874257	0.0015041586531619	-	.	gene_id "ENSMUSG00000133848.1"; transcript_id "ENSMUSG00000133848.1_tx_13"; exon_id "chr7_114874018_114874257_-"; exonnum "1"; txlen "1133";
chr7	sragcm37_ss	exon	114874018	114874257	0.0015041586531619	-	.	gene_id "ENSMUSG00000133848.1"; transcript_id "ENSMUSG00000133848.1_tx_14"; exon_id "chr7_114874018_114874257_-"; exonnum "1"; txlen "1238";
chr7	sragcm37_ss	exon	114874018	114874257	0.0015041586531619	-	.	gene_id "ENSMUSG00000133848.1"; transcript_id "ENSMUSG00000133848.1_tx_15"; exon_id "chr7_114874018_114874257_-"; exonnum "1"; txlen "1074";
chr7	sragcm37_ss	exon	114874018	114874257	0.0015041586531619	-	.	gene_id "ENSMUSG00000133848.1"; transcript_id "ENSMUSG00000133848.1_tx_16"; exon_id "chr7_114874018_114874257_-"; exonnum "1"; txlen "1179";
chr7	sragcm37_ss	exon	114874018	114874257	0.00386422246022595	-	.	gene_id "ENSMUSG00000133848.1"; transcript_id "ENSMUSG00000133848.1_tx_2"; exon_id "chr7_114874018_114874257_-"; exonnum "1"; txlen "1079";
chr7	sragcm37_mid	exon	114890906	114890945	0.00105211180514901	-	.	gene_id "ENSMUSG00000133848.1"; transcript_id "ENSMUSG00000133848.1_tx_19"; exon_id "chr7_114890906_114890945_-"; exonnum "2"; txlen "837";
chr7	sragcm37_mid	exon	114890906	114890945	0.00105211180514901	-	.	gene_id "ENSMUSG00000133848.1"; transcript_id "ENSMUSG00000133848.1_tx_20"; exon_id "chr7_114890906_114890945_-"; exonnum "2"; txlen "942";
chr7	sragcm37_mid	exon	114890906	114890945	0.00105211180514901	-	.	gene_id "ENSMUSG00000133848.1"; transcript_id "ENSMUSG00000133848.1_tx_21"; exon_id "chr7_114890906_114890945_-"; exonnum "2"; txlen "778";
chr7	sragcm37_mid	exon	114890906	114890945	0.00105211180514901	-	.	gene_id "ENSMUSG00000133848.1"; transcript_id "ENSMUSG00000133848.1_tx_22"; exon_id "chr7_114890906_114890945_-"; exonnum "2"; txlen "883";
chr7	sragcm37_mid	exon	114890906	114890945	0.00105211180514901	-	.	gene_id "ENSMUSG00000133848.1"; transcript_id "ENSMUSG00000133848.1_tx_23"; exon_id "chr7_114890906_114890945_-"; exonnum "2"; txlen "727";
chr7	sragcm37_ss	exon	114912097	114912153	0.00147295652720861	-	.	gene_id "ENSMUSG00000133848.1"; transcript_id "ENSMUSG00000133848.1_tx_17"; exon_id "chr7_114912097_114912153_-"; exonnum "1"; txlen "537";
chr7	sragcm37_ss	exon	114912097	114912153	0.00105211180514901	-	.	gene_id "ENSMUSG00000133848.1"; transcript_id "ENSMUSG00000133848.1_tx_19"; exon_id "chr7_114912097_114912153_-"; exonnum "1"; txlen "837";
chr7	sragcm37_ss	exon	114912097	114912153	0.00105211180514901	-	.	gene_id "ENSMUSG00000133848.1"; transcript_id "ENSMUSG00000133848.1_tx_20"; exon_id "chr7_114912097_114912153_-"; exonnum "1"; txlen "942";
chr7	sragcm37_ss	exon	114912097	114912153	0.00105211180514901	-	.	gene_id "ENSMUSG00000133848.1"; transcript_id "ENSMUSG00000133848.1_tx_21"; exon_id "chr7_114912097_114912153_-"; exonnum "1"; txlen "778";
chr7	sragcm37_ss	exon	114912097	114912153	0.00105211180514901	-	.	gene_id "ENSMUSG00000133848.1"; transcript_id "ENSMUSG00000133848.1_tx_22"; exon_id "chr7_114912097_114912153_-"; exonnum "1"; txlen "883";
chr7	sragcm37_ss	exon	114912097	114912153	0.00105211180514901	-	.	gene_id "ENSMUSG00000133848.1"; transcript_id "ENSMUSG00000133848.1_tx_23"; exon_id "chr7_114912097_114912153_-"; exonnum "1"; txlen "727";
chr7	sragcm37_ss	exon	114912097	114912153	0.00105211180514901	-	.	gene_id "ENSMUSG00000133848.1"; transcript_id "ENSMUSG00000133848.1_tx_24"; exon_id "chr7_114912097_114912153_-"; exonnum "1"; txlen "687";
chr7	sragcm37_ss	exon	114912097	114912153	0.00336675777647683	-	.	gene_id "ENSMUSG00000133848.1"; transcript_id "ENSMUSG00000133848.1_tx_3"; exon_id "chr7_114912097_114912153_-"; exonnum "1"; txlen "797";
chr7	sragcm37_ss	exon	114912097	114912153	0.00336675777647683	-	.	gene_id "ENSMUSG00000133848.1"; transcript_id "ENSMUSG00000133848.1_tx_4"; exon_id "chr7_114912097_114912153_-"; exonnum "1"; txlen "902";
chr7	sragcm37_ss	exon	114912097	114912153	0.00336675777647683	-	.	gene_id "ENSMUSG00000133848.1"; transcript_id "ENSMUSG00000133848.1_tx_5"; exon_id "chr7_114912097_114912153_-"; exonnum "1"; txlen "843";
chr7	sragcm37_ss	exon	114912097	114912153	0.00336675777647683	-	.	gene_id "ENSMUSG00000133848.1"; transcript_id "ENSMUSG00000133848.1_tx_6"; exon_id "chr7_114912097_114912153_-"; exonnum "1"; txlen "738";
chr7	sragcm37_es	exon	114991517	114991649	0.18411853734405	-	.	gene_id "ENSMUSG00000127143.1"; transcript_id "ENSMUSG00000127143.1_tx_1"; exon_id "chr7_114991517_114991649_-"; exonnum "5"; txlen "517";
chr7	sragcm37_es	exon	114991517	114991649	0.0463697593194853	-	.	gene_id "ENSMUSG00000127143.1"; transcript_id "ENSMUSG00000127143.1_tx_2"; exon_id "chr7_114991517_114991649_-"; exonnum "5"; txlen "551";
chr7	sragcm37_mid	exon	114991751	114991794	0.18411853734405	-	.	gene_id "ENSMUSG00000127143.1"; transcript_id "ENSMUSG00000127143.1_tx_1"; exon_id "chr7_114991751_114991794_-"; exonnum "4"; txlen "517";
chr7	sragcm37_mid	exon	114991751	114991794	0.0463697593194853	-	.	gene_id "ENSMUSG00000127143.1"; transcript_id "ENSMUSG00000127143.1_tx_2"; exon_id "chr7_114991751_114991794_-"; exonnum "4"; txlen "551";
chr7	HAVANA	exon	114996262	114996709	0	-	.	gene_id "ENSMUSG00000127143.1"; transcript_id "ENSMUST00000280206.1"; gene_type "lncRNA"; gene_name "ENSMUSG00000127143"; transcript_type "lncRNA"; transcript_name "ENSMUST00000280206"; exon_number 3; exon_id "ENSMUSE00001555329.1"; level 2; tag "basic"; tag "Ensembl_canonical"; tag "GENCODE_Primary"; tag "TAGENE";
chr7	HAVANA	gene	114996262	115008792	0	-	.	gene_id "ENSMUSG00000127143.1"; gene_type "lncRNA"; gene_name "ENSMUSG00000127143"; level 2;
chr7	HAVANA	transcript	114996262	115008792	0	-	.	gene_id "ENSMUSG00000127143.1"; transcript_id "ENSMUST00000280206.1"; gene_type "lncRNA"; gene_name "ENSMUSG00000127143"; transcript_type "lncRNA"; transcript_name "ENSMUST00000280206"; level 2; tag "basic"; tag "Ensembl_canonical"; tag "GENCODE_Primary"; tag "TAGENE";
chr7	sragcm37_mid	exon	114996605	114996709	0.18411853734405	-	.	gene_id "ENSMUSG00000127143.1"; transcript_id "ENSMUSG00000127143.1_tx_1"; exon_id "chr7_114996605_114996709_-"; exonnum "3"; txlen "517";
chr7	sragcm37_mid	exon	114996605	114996709	0.0463697593194853	-	.	gene_id "ENSMUSG00000127143.1"; transcript_id "ENSMUSG00000127143.1_tx_2"; exon_id "chr7_114996605_114996709_-"; exonnum "3"; txlen "551";
chr7	HAVANA	exon	114997233	114997295	0	-	.	gene_id "ENSMUSG00000127143.1"; transcript_id "ENSMUST00000280206.1"; gene_type "lncRNA"; gene_name "ENSMUSG00000127143"; transcript_type "lncRNA"; transcript_name "ENSMUST00000280206"; exon_number 2; exon_id "ENSMUSE00001555327.1"; level 2; tag "basic"; tag "Ensembl_canonical"; tag "GENCODE_Primary"; tag "TAGENE";
chr7	ENSEMBL_gcm37	exon	114997233	114997295	0.18411853734405	-	.	gene_id "ENSMUSG00000127143.1"; transcript_id "ENSMUSG00000127143.1_tx_1"; exon_id "chr7_114997233_114997295_-"; exonnum "2"; txlen "517";
chr7	ENSEMBL_gcm37	exon	114997233	114997295	0.0463697593194853	-	.	gene_id "ENSMUSG00000127143.1"; transcript_id "ENSMUSG00000127143.1_tx_2"; exon_id "chr7_114997233_114997295_-"; exonnum "2"; txlen "551";
chr7	sragcm37_ss	exon	115008141	115008346	0.0463697593194853	-	.	gene_id "ENSMUSG00000127143.1"; transcript_id "ENSMUSG00000127143.1_tx_2"; exon_id "chr7_115008141_115008346_-"; exonnum "1"; txlen "551";
chr7	HAVANA	exon	115008621	115008792	0	-	.	gene_id "ENSMUSG00000127143.1"; transcript_id "ENSMUST00000280206.1"; gene_type "lncRNA"; gene_name "ENSMUSG00000127143"; transcript_type "lncRNA"; transcript_name "ENSMUST00000280206"; exon_number 1; exon_id "ENSMUSE00001555328.1"; level 2; tag "basic"; tag "Ensembl_canonical"; tag "GENCODE_Primary"; tag "TAGENE";
chr7	ENSEMBL_gcm37	exon	115008621	115008792	0.18411853734405	-	.	gene_id "ENSMUSG00000127143.1"; transcript_id "ENSMUSG00000127143.1_tx_1"; exon_id "chr7_115008621_115008792_-"; exonnum "1"; txlen "517";
chr7	HAVANA	exon	115049137	115050033	0	-	.	gene_id "ENSMUSG00000143213.1"; transcript_id "ENSMUST00000375281.1"; gene_type "lncRNA"; gene_name "ENSMUSG00000143213"; transcript_type "lncRNA"; transcript_name "ENSMUST00000375281"; exon_number 4; exon_id "ENSMUSE00001738358.1"; level 2; tag "basic"; tag "Ensembl_canonical"; tag "GENCODE_Primary"; tag "TAGENE";
chr7	HAVANA	gene	115049137	115062894	0	-	.	gene_id "ENSMUSG00000143213.1"; gene_type "lncRNA"; gene_name "ENSMUSG00000143213"; level 2;
chr7	HAVANA	transcript	115049137	115062894	0	-	.	gene_id "ENSMUSG00000143213.1"; transcript_id "ENSMUST00000375281.1"; gene_type "lncRNA"; gene_name "ENSMUSG00000143213"; transcript_type "lncRNA"; transcript_name "ENSMUST00000375281"; level 2; tag "basic"; tag "Ensembl_canonical"; tag "GENCODE_Primary"; tag "TAGENE";
chr7	HAVANA	exon	115051371	115051440	0	-	.	gene_id "ENSMUSG00000143213.1"; transcript_id "ENSMUST00000375281.1"; gene_type "lncRNA"; gene_name "ENSMUSG00000143213"; transcript_type "lncRNA"; transcript_name "ENSMUST00000375281"; exon_number 3; exon_id "ENSMUSE00001738361.1"; level 2; tag "basic"; tag "Ensembl_canonical"; tag "GENCODE_Primary"; tag "TAGENE";
chr7	HAVANA	exon	115053117	115053231	0	-	.	gene_id "ENSMUSG00000143213.1"; transcript_id "ENSMUST00000375281.1"; gene_type "lncRNA"; gene_name "ENSMUSG00000143213"; transcript_type "lncRNA"; transcript_name "ENSMUST00000375281"; exon_number 2; exon_id "ENSMUSE00001738359.1"; level 2; tag "basic"; tag "Ensembl_canonical"; tag "GENCODE_Primary"; tag "TAGENE";
chr7	HAVANA	exon	115062734	115062894	0	-	.	gene_id "ENSMUSG00000143213.1"; transcript_id "ENSMUST00000375281.1"; gene_type "lncRNA"; gene_name "ENSMUSG00000143213"; transcript_type "lncRNA"; transcript_name "ENSMUST00000375281"; exon_number 1; exon_id "ENSMUSE00001738360.1"; level 2; tag "basic"; tag "Ensembl_canonical"; tag "GENCODE_Primary"; tag "TAGENE";
chr7	HAVANA	UTR	115070107	115076155	0	-	.	gene_id "ENSMUSG00000051910.14"; transcript_id "ENSMUST00000206034.2"; gene_type "protein_coding"; gene_name "Sox6"; transcript_type "protein_coding"; transcript_name "Sox6-210"; exon_number 16; exon_id "ENSMUSE00001370852.2"; level 2; protein_id "ENSMUSP00000145919.2"; transcript_support_level "5"; mgi_id "MGI:98368"; tag "basic"; tag "appris_alternative_2"; havana_gene "OTTMUSG00000058723.1"; havana_transcript "OTTMUST00000144254.1";
chr7	HAVANA	exon	115070107	115076456	0	-	.	gene_id "ENSMUSG00000051910.14"; transcript_id "ENSMUST00000206034.2"; gene_type "protein_coding"; gene_name "Sox6"; transcript_type "protein_coding"; transcript_name "Sox6-210"; exon_number 16; exon_id "ENSMUSE00001370852.2"; level 2; protein_id "ENSMUSP00000145919.2"; transcript_support_level "5"; mgi_id "MGI:98368"; tag "basic"; tag "appris_alternative_2"; havana_gene "OTTMUSG00000058723.1"; havana_transcript "OTTMUST00000144254.1";
chr7	HAVANA	transcript	115070107	115630282	0	-	.	gene_id "ENSMUSG00000051910.14"; transcript_id "ENSMUST00000206034.2"; gene_type "protein_coding"; gene_name "Sox6"; transcript_type "protein_coding"; transcript_name "Sox6-210"; level 2; protein_id "ENSMUSP00000145919.2"; transcript_support_level "5"; mgi_id "MGI:98368"; tag "basic"; tag "appris_alternative_2"; havana_gene "OTTMUSG00000058723.1"; havana_transcript "OTTMUST00000144254.1";
chr7	HAVANA	gene	115070107	115638031	0	-	.	gene_id "ENSMUSG00000051910.14"; gene_type "protein_coding"; gene_name "Sox6"; level 2; mgi_id "MGI:98368"; havana_gene "OTTMUSG00000058723.1";
chr7	ENSEMBL	UTR	115070579	115076155	0	-	.	gene_id "ENSMUSG00000051910.14"; transcript_id "ENSMUST00000072804.11"; gene_type "protein_coding"; gene_name "Sox6"; transcript_type "protein_coding"; transcript_name "Sox6-201"; exon_number 17; exon_id "ENSMUSE00000471759.4"; level 3; protein_id "ENSMUSP00000072583.5"; transcript_support_level "1"; mgi_id "MGI:98368"; tag "basic"; tag "appris_principal_4"; tag "CCDS"; ccdsid "CCDS40098.1"; havana_gene "OTTMUSG00000058723.1";
chr7	ENSEMBL	UTR	115070579	115076155	0	-	.	gene_id "ENSMUSG00000051910.14"; transcript_id "ENSMUST00000106612.8"; gene_type "protein_coding"; gene_name "Sox6"; transcript_type "protein_coding"; transcript_name "Sox6-202"; exon_number 16; exon_id "ENSMUSE00000471759.4"; level 3; protein_id "ENSMUSP00000102223.2"; transcript_support_level "1"; mgi_id "MGI:98368"; tag "basic"; tag "appris_alternative_2"; tag "CCDS"; ccdsid "CCDS40097.1"; havana_gene "OTTMUSG00000058723.1";
chr7	ENSEMBL	UTR	115070579	115076155	0	-	.	gene_id "ENSMUSG00000051910.14"; transcript_id "ENSMUST00000166877.8"; gene_type "protein_coding"; gene_name "Sox6"; transcript_type "protein_coding"; transcript_name "Sox6-204"; exon_number 16; exon_id "ENSMUSE00000471759.4"; level 3; protein_id "ENSMUSP00000129512.2"; transcript_support_level "5"; mgi_id "MGI:98368"; tag "basic"; tag "appris_alternative_2"; tag "CCDS"; ccdsid "CCDS52369.1"; havana_gene "OTTMUSG00000058723.1";
chr7	ENSEMBL	exon	115070579	115076456	0	-	.	gene_id "ENSMUSG00000051910.14"; transcript_id "ENSMUST00000072804.11"; gene_type "protein_coding"; gene_name "Sox6"; transcript_type "protein_coding"; transcript_name "Sox6-201"; exon_number 17; exon_id "ENSMUSE00000471759.4"; level 3; protein_id "ENSMUSP00000072583.5"; transcript_support_level "1"; mgi_id "MGI:98368"; tag "basic"; tag "appris_principal_4"; tag "CCDS"; ccdsid "CCDS40098.1"; havana_gene "OTTMUSG00000058723.1";
chr7	ENSEMBL	exon	115070579	115076456	0	-	.	gene_id "ENSMUSG00000051910.14"; transcript_id "ENSMUST00000106612.8"; gene_type "protein_coding"; gene_name "Sox6"; transcript_type "protein_coding"; transcript_name "Sox6-202"; exon_number 16; exon_id "ENSMUSE00000471759.4"; level 3; protein_id "ENSMUSP00000102223.2"; transcript_support_level "1"; mgi_id "MGI:98368"; tag "basic"; tag "appris_alternative_2"; tag "CCDS"; ccdsid "CCDS40097.1"; havana_gene "OTTMUSG00000058723.1";
chr7	ENSEMBL	exon	115070579	115076456	0	-	.	gene_id "ENSMUSG00000051910.14"; transcript_id "ENSMUST00000166877.8"; gene_type "protein_coding"; gene_name "Sox6"; transcript_type "protein_coding"; transcript_name "Sox6-204"; exon_number 16; exon_id "ENSMUSE00000471759.4"; level 3; protein_id "ENSMUSP00000129512.2"; transcript_support_level "5"; mgi_id "MGI:98368"; tag "basic"; tag "appris_alternative_2"; tag "CCDS"; ccdsid "CCDS52369.1"; havana_gene "OTTMUSG00000058723.1";
chr7	ENSEMBL	transcript	115070579	115594321	0	-	.	gene_id "ENSMUSG00000051910.14"; transcript_id "ENSMUST00000072804.11"; gene_type "protein_coding"; gene_name "Sox6"; transcript_type "protein_coding"; transcript_name "Sox6-201"; level 3; protein_id "ENSMUSP00000072583.5"; transcript_support_level "1"; mgi_id "MGI:98368"; tag "basic"; tag "appris_principal_4"; tag "CCDS"; ccdsid "CCDS40098.1"; havana_gene "OTTMUSG00000058723.1";
chr7	ENSEMBL	transcript	115070579	115630282	0	-	.	gene_id "ENSMUSG00000051910.14"; transcript_id "ENSMUST00000106612.8"; gene_type "protein_coding"; gene_name "Sox6"; transcript_type "protein_coding"; transcript_name "Sox6-202"; level 3; protein_id "ENSMUSP00000102223.2"; transcript_support_level "1"; mgi_id "MGI:98368"; tag "basic"; tag "appris_alternative_2"; tag "CCDS"; ccdsid "CCDS40097.1"; havana_gene "OTTMUSG00000058723.1";
chr7	ENSEMBL	transcript	115070579	115637979	0	-	.	gene_id "ENSMUSG00000051910.14"; transcript_id "ENSMUST00000166877.8"; gene_type "protein_coding"; gene_name "Sox6"; transcript_type "protein_coding"; transcript_name "Sox6-204"; level 3; protein_id "ENSMUSP00000129512.2"; transcript_support_level "5"; mgi_id "MGI:98368"; tag "basic"; tag "appris_alternative_2"; tag "CCDS"; ccdsid "CCDS52369.1"; havana_gene "OTTMUSG00000058723.1";
chr7	HAVANA	UTR	115073691	115076155	0	-	.	gene_id "ENSMUSG00000051910.14"; transcript_id "ENSMUST00000169129.8"; gene_type "protein_coding"; gene_name "Sox6"; transcript_type "protein_coding"; transcript_name "Sox6-205"; exon_number 15; exon_id "ENSMUSE00000880907.3"; level 2; protein_id "ENSMUSP00000126404.2"; transcript_support_level "1"; mgi_id "MGI:98368"; tag "basic"; tag "appris_alternative_2"; tag "CCDS"; ccdsid "CCDS52369.1"; havana_gene "OTTMUSG00000058723.1"; havana_transcript "OTTMUST00000144265.1";
chr7	HAVANA	exon	115073691	115076456	0	-	.	gene_id "ENSMUSG00000051910.14"; transcript_id "ENSMUST00000169129.8"; gene_type "protein_coding"; gene_name "Sox6"; transcript_type "protein_coding"; transcript_name "Sox6-205"; exon_number 15; exon_id "ENSMUSE00000880907.3"; level 2; protein_id "ENSMUSP00000126404.2"; transcript_support_level "1"; mgi_id "MGI:98368"; tag "basic"; tag "appris_alternative_2"; tag "CCDS"; ccdsid "CCDS52369.1"; havana_gene "OTTMUSG00000058723.1"; havana_transcript "OTTMUST00000144265.1";
chr7	ENSEMBL_gcm37	exon	115073691	115076456	8.20236272353997	-	.	gene_id "ENSMUSG00000051910.14"; transcript_id "ENSMUSG00000051910.14_tx_19"; exon_id "chr7_115073691_115076456_-"; exonnum "16"; txlen "5232";
chr7	ENSEMBL_gcm37	exon	115073691	115076456	7.03986187503856	-	.	gene_id "ENSMUSG00000051910.14"; transcript_id "ENSMUSG00000051910.14_tx_20"; exon_id "chr7_115073691_115076456_-"; exonnum "17"; txlen "5248";
chr7	ENSEMBL_gcm37	exon	115073691	115076456	7.01354557382884	-	.	gene_id "ENSMUSG00000051910.14"; transcript_id "ENSMUSG00000051910.14_tx_21"; exon_id "chr7_115073691_115076456_-"; exonnum "17"; txlen "5245";
chr7	ENSEMBL_gcm37	exon	115073691	115076456	6.46534673514395	-	.	gene_id "ENSMUSG00000051910.14"; transcript_id "ENSMUSG00000051910.14_tx_22"; exon_id "chr7_115073691_115076456_-"; exonnum "16"; txlen "5235";
chr7	ENSEMBL_gcm37	exon	115073691	115076456	6.22771498334704	-	.	gene_id "ENSMUSG00000051910.14"; transcript_id "ENSMUSG00000051910.14_tx_23"; exon_id "chr7_115073691_115076456_-"; exonnum "18"; txlen "5371";
chr7	ENSEMBL_gcm37	exon	115073691	115076456	6.17733437414677	-	.	gene_id "ENSMUSG00000051910.14"; transcript_id "ENSMUSG00000051910.14_tx_24"; exon_id "chr7_115073691_115076456_-"; exonnum "18"; txlen "5368";
chr7	ENSEMBL_gcm37	exon	115073691	115076456	1.81040220176908	-	.	gene_id "ENSMUSG00000051910.14"; transcript_id "ENSMUSG00000051910.14_tx_34"; exon_id "chr7_115073691_115076456_-"; exonnum "17"; txlen "5355";
chr7	ENSEMBL_gcm37	exon	115073691	115076456	0.201124733773974	-	.	gene_id "ENSMUSG00000051910.14"; transcript_id "ENSMUSG00000051910.14_tx_35"; exon_id "chr7_115073691_115076456_-"; exonnum "19"; txlen "5532";
chr7	ENSEMBL_gcm37	exon	115073691	115076456	0.201124733773974	-	.	gene_id "ENSMUSG00000051910.14"; transcript_id "ENSMUSG00000051910.14_tx_36"; exon_id "chr7_115073691_115076456_-"; exonnum "19"; txlen "5535";
chr7	HAVANA	transcript	115073691	115423945	0	-	.	gene_id "ENSMUSG00000051910.14"; transcript_id "ENSMUST00000169129.8"; gene_type "protein_coding"; gene_name "Sox6"; transcript_type "protein_coding"; transcript_name "Sox6-205"; level 2; protein_id "ENSMUSP00000126404.2"; transcript_support_level "1"; mgi_id "MGI:98368"; tag "basic"; tag "appris_alternative_2"; tag "CCDS"; ccdsid "CCDS52369.1"; havana_gene "OTTMUSG00000058723.1"; havana_transcript "OTTMUST00000144265.1";
chr7	ENSEMBL	UTR	115075893	115076155	0	-	.	gene_id "ENSMUSG00000051910.14"; transcript_id "ENSMUST00000166207.3"; gene_type "protein_coding"; gene_name "Sox6"; transcript_type "protein_coding"; transcript_name "Sox6-203"; exon_number 16; exon_id "ENSMUSE00000901449.2"; level 3; protein_id "ENSMUSP00000129027.2"; transcript_support_level "1"; mgi_id "MGI:98368"; tag "basic"; tag "appris_principal_4"; tag "CCDS"; ccdsid "CCDS40098.1"; havana_gene "OTTMUSG00000058723.1";
chr7	HAVANA	UTR	115075893	115076155	0	-	.	gene_id "ENSMUSG00000051910.14"; transcript_id "ENSMUST00000206369.2"; gene_type "protein_coding"; gene_name "Sox6"; transcript_type "protein_coding"; transcript_name "Sox6-212"; exon_number 16; exon_id "ENSMUSE00000901449.2"; level 2; protein_id "ENSMUSP00000145931.2"; transcript_support_level "5"; mgi_id "MGI:98368"; tag "alternative_5_UTR"; tag "basic"; tag "appris_alternative_2"; havana_gene "OTTMUSG00000058723.1"; havana_transcript "OTTMUST00000144266.1";
chr7	ENSEMBL	exon	115075893	115076456	0	-	.	gene_id "ENSMUSG00000051910.14"; transcript_id "ENSMUST00000166207.3"; gene_type "protein_coding"; gene_name "Sox6"; transcript_type "protein_coding"; transcript_name "Sox6-203"; exon_number 16; exon_id "ENSMUSE00000901449.2"; level 3; protein_id "ENSMUSP00000129027.2"; transcript_support_level "1"; mgi_id "MGI:98368"; tag "basic"; tag "appris_principal_4"; tag "CCDS"; ccdsid "CCDS40098.1"; havana_gene "OTTMUSG00000058723.1";
chr7	HAVANA	exon	115075893	115076456	0	-	.	gene_id "ENSMUSG00000051910.14"; transcript_id "ENSMUST00000206369.2"; gene_type "protein_coding"; gene_name "Sox6"; transcript_type "protein_coding"; transcript_name "Sox6-212"; exon_number 16; exon_id "ENSMUSE00000901449.2"; level 2; protein_id "ENSMUSP00000145931.2"; transcript_support_level "5"; mgi_id "MGI:98368"; tag "alternative_5_UTR"; tag "basic"; tag "appris_alternative_2"; havana_gene "OTTMUSG00000058723.1"; havana_transcript "OTTMUST00000144266.1";
chr7	ENSEMBL	transcript	115075893	115445340	0	-	.	gene_id "ENSMUSG00000051910.14"; transcript_id "ENSMUST00000166207.3"; gene_type "protein_coding"; gene_name "Sox6"; transcript_type "protein_coding"; transcript_name "Sox6-203"; level 3; protein_id "ENSMUSP00000129027.2"; transcript_support_level "1"; mgi_id "MGI:98368"; tag "basic"; tag "appris_principal_4"; tag "CCDS"; ccdsid "CCDS40098.1"; havana_gene "OTTMUSG00000058723.1";
chr7	HAVANA	transcript	115075893	115445375	0	-	.	gene_id "ENSMUSG00000051910.14"; transcript_id "ENSMUST00000206369.2"; gene_type "protein_coding"; gene_name "Sox6"; transcript_type "protein_coding"; transcript_name "Sox6-212"; level 2; protein_id "ENSMUSP00000145931.2"; transcript_support_level "5"; mgi_id "MGI:98368"; tag "alternative_5_UTR"; tag "basic"; tag "appris_alternative_2"; havana_gene "OTTMUSG00000058723.1"; havana_transcript "OTTMUST00000144266.1";
chr7	HAVANA	UTR	115075906	115076155	0	-	.	gene_id "ENSMUSG00000051910.14"; transcript_id "ENSMUST00000205405.2"; gene_type "protein_coding"; gene_name "Sox6"; transcript_type "protein_coding"; transcript_name "Sox6-206"; exon_number 17; exon_id "ENSMUSE00001374355.2"; level 2; protein_id "ENSMUSP00000145732.2"; transcript_support_level "5"; mgi_id "MGI:98368"; tag "basic"; tag "Ensembl_canonical"; tag "GENCODE_Primary"; tag "appris_alternative_2"; havana_gene "OTTMUSG00000058723.1"; havana_transcript "OTTMUST00000144267.1";
chr7	HAVANA	exon	115075906	115076456	0	-	.	gene_id "ENSMUSG00000051910.14"; transcript_id "ENSMUST00000205405.2"; gene_type "protein_coding"; gene_name "Sox6"; transcript_type "protein_coding"; transcript_name "Sox6-206"; exon_number 17; exon_id "ENSMUSE00001374355.2"; level 2; protein_id "ENSMUSP00000145732.2"; transcript_support_level "5"; mgi_id "MGI:98368"; tag "basic"; tag "Ensembl_canonical"; tag "GENCODE_Primary"; tag "appris_alternative_2"; havana_gene "OTTMUSG00000058723.1"; havana_transcript "OTTMUST00000144267.1";
chr7	HAVANA	transcript	115075906	115594321	0	-	.	gene_id "ENSMUSG00000051910.14"; transcript_id "ENSMUST00000205405.2"; gene_type "protein_coding"; gene_name "Sox6"; transcript_type "protein_coding"; transcript_name "Sox6-206"; level 2; protein_id "ENSMUSP00000145732.2"; transcript_support_level "5"; mgi_id "MGI:98368"; tag "basic"; tag "Ensembl_canonical"; tag "GENCODE_Primary"; tag "appris_alternative_2"; havana_gene "OTTMUSG00000058723.1"; havana_transcript "OTTMUST00000144267.1";
chr7	HAVANA	stop_codon	115076153	115076155	0	-	0	gene_id "ENSMUSG00000051910.14"; transcript_id "ENSMUST00000206034.2"; gene_type "protein_coding"; gene_name "Sox6"; transcript_type "protein_coding"; transcript_name "Sox6-210"; exon_number 16; exon_id "ENSMUSE00001370852.2"; level 2; protein_id "ENSMUSP00000145919.2"; transcript_support_level "5"; mgi_id "MGI:98368"; tag "basic"; tag "appris_alternative_2"; havana_gene "OTTMUSG00000058723.1"; havana_transcript "OTTMUST00000144254.1";
chr7	ENSEMBL	stop_codon	115076153	115076155	0	-	0	gene_id "ENSMUSG00000051910.14"; transcript_id "ENSMUST00000072804.11"; gene_type "protein_coding"; gene_name "Sox6"; transcript_type "protein_coding"; transcript_name "Sox6-201"; exon_number 17; exon_id "ENSMUSE00000471759.4"; level 3; protein_id "ENSMUSP00000072583.5"; transcript_support_level "1"; mgi_id "MGI:98368"; tag "basic"; tag "appris_principal_4"; tag "CCDS"; ccdsid "CCDS40098.1"; havana_gene "OTTMUSG00000058723.1";
chr7	ENSEMBL	stop_codon	115076153	115076155	0	-	0	gene_id "ENSMUSG00000051910.14"; transcript_id "ENSMUST00000106612.8"; gene_type "protein_coding"; gene_name "Sox6"; transcript_type "protein_coding"; transcript_name "Sox6-202"; exon_number 16; exon_id "ENSMUSE00000471759.4"; level 3; protein_id "ENSMUSP00000102223.2"; transcript_support_level "1"; mgi_id "MGI:98368"; tag "basic"; tag "appris_alternative_2"; tag "CCDS"; ccdsid "CCDS40097.1"; havana_gene "OTTMUSG00000058723.1";
chr7	ENSEMBL	stop_codon	115076153	115076155	0	-	0	gene_id "ENSMUSG00000051910.14"; transcript_id "ENSMUST00000166877.8"; gene_type "protein_coding"; gene_name "Sox6"; transcript_type "protein_coding"; transcript_name "Sox6-204"; exon_number 16; exon_id "ENSMUSE00000471759.4"; level 3; protein_id "ENSMUSP00000129512.2"; transcript_support_level "5"; mgi_id "MGI:98368"; tag "basic"; tag "appris_alternative_2"; tag "CCDS"; ccdsid "CCDS52369.1"; havana_gene "OTTMUSG00000058723.1";
chr7	HAVANA	stop_codon	115076153	115076155	0	-	0	gene_id "ENSMUSG00000051910.14"; transcript_id "ENSMUST00000169129.8"; gene_type "protein_coding"; gene_name "Sox6"; transcript_type "protein_coding"; transcript_name "Sox6-205"; exon_number 15; exon_id "ENSMUSE00000880907.3"; level 2; protein_id "ENSMUSP00000126404.2"; transcript_support_level "1"; mgi_id "MGI:98368"; tag "basic"; tag "appris_alternative_2"; tag "CCDS"; ccdsid "CCDS52369.1"; havana_gene "OTTMUSG00000058723.1"; havana_transcript "OTTMUST00000144265.1";
chr7	ENSEMBL	stop_codon	115076153	115076155	0	-	0	gene_id "ENSMUSG00000051910.14"; transcript_id "ENSMUST00000166207.3"; gene_type "protein_coding"; gene_name "Sox6"; transcript_type "protein_coding"; transcript_name "Sox6-203"; exon_number 16; exon_id "ENSMUSE00000901449.2"; level 3; protein_id "ENSMUSP00000129027.2"; transcript_support_level "1"; mgi_id "MGI:98368"; tag "basic"; tag "appris_principal_4"; tag "CCDS"; ccdsid "CCDS40098.1"; havana_gene "OTTMUSG00000058723.1";
chr7	HAVANA	stop_codon	115076153	115076155	0	-	0	gene_id "ENSMUSG00000051910.14"; transcript_id "ENSMUST00000206369.2"; gene_type "protein_coding"; gene_name "Sox6"; transcript_type "protein_coding"; transcript_name "Sox6-212"; exon_number 16; exon_id "ENSMUSE00000901449.2"; level 2; protein_id "ENSMUSP00000145931.2"; transcript_support_level "5"; mgi_id "MGI:98368"; tag "alternative_5_UTR"; tag "basic"; tag "appris_alternative_2"; havana_gene "OTTMUSG00000058723.1"; havana_transcript "OTTMUST00000144266.1";
chr7	HAVANA	stop_codon	115076153	115076155	0	-	0	gene_id "ENSMUSG00000051910.14"; transcript_id "ENSMUST00000205405.2"; gene_type "protein_coding"; gene_name "Sox6"; transcript_type "protein_coding"; transcript_name "Sox6-206"; exon_number 17; exon_id "ENSMUSE00001374355.2"; level 2; protein_id "ENSMUSP00000145732.2"; transcript_support_level "5"; mgi_id "MGI:98368"; tag "basic"; tag "Ensembl_canonical"; tag "GENCODE_Primary"; tag "appris_alternative_2"; havana_gene "OTTMUSG00000058723.1"; havana_transcript "OTTMUST00000144267.1";
chr7	HAVANA	CDS	115076156	115076456	0	-	1	gene_id "ENSMUSG00000051910.14"; transcript_id "ENSMUST00000206034.2"; gene_type "protein_coding"; gene_name "Sox6"; transcript_type "protein_coding"; transcript_name "Sox6-210"; exon_number 16; exon_id "ENSMUSE00001370852.2"; level 2; protein_id "ENSMUSP00000145919.2"; transcript_support_level "5"; mgi_id "MGI:98368"; tag "basic"; tag "appris_alternative_2"; havana_gene "OTTMUSG00000058723.1"; havana_transcript "OTTMUST00000144254.1";
chr7	ENSEMBL	CDS	115076156	115076456	0	-	1	gene_id "ENSMUSG00000051910.14"; transcript_id "ENSMUST00000072804.11"; gene_type "protein_coding"; gene_name "Sox6"; transcript_type "protein_coding"; transcript_name "Sox6-201"; exon_number 17; exon_id "ENSMUSE00000471759.4"; level 3; protein_id "ENSMUSP00000072583.5"; transcript_support_level "1"; mgi_id "MGI:98368"; tag "basic"; tag "appris_principal_4"; tag "CCDS"; ccdsid "CCDS40098.1"; havana_gene "OTTMUSG00000058723.1";
chr7	ENSEMBL	CDS	115076156	115076456	0	-	1	gene_id "ENSMUSG00000051910.14"; transcript_id "ENSMUST00000106612.8"; gene_type "protein_coding"; gene_name "Sox6"; transcript_type "protein_coding"; transcript_name "Sox6-202"; exon_number 16; exon_id "ENSMUSE00000471759.4"; level 3; protein_id "ENSMUSP00000102223.2"; transcript_support_level "1"; mgi_id "MGI:98368"; tag "basic"; tag "appris_alternative_2"; tag "CCDS"; ccdsid "CCDS40097.1"; havana_gene "OTTMUSG00000058723.1";
chr7	ENSEMBL	CDS	115076156	115076456	0	-	1	gene_id "ENSMUSG00000051910.14"; transcript_id "ENSMUST00000166877.8"; gene_type "protein_coding"; gene_name "Sox6"; transcript_type "protein_coding"; transcript_name "Sox6-204"; exon_number 16; exon_id "ENSMUSE00000471759.4"; level 3; protein_id "ENSMUSP00000129512.2"; transcript_support_level "5"; mgi_id "MGI:98368"; tag "basic"; tag "appris_alternative_2"; tag "CCDS"; ccdsid "CCDS52369.1"; havana_gene "OTTMUSG00000058723.1";
chr7	HAVANA	CDS	115076156	115076456	0	-	1	gene_id "ENSMUSG00000051910.14"; transcript_id "ENSMUST00000169129.8"; gene_type "protein_coding"; gene_name "Sox6"; transcript_type "protein_coding"; transcript_name "Sox6-205"; exon_number 15; exon_id "ENSMUSE00000880907.3"; level 2; protein_id "ENSMUSP00000126404.2"; transcript_support_level "1"; mgi_id "MGI:98368"; tag "basic"; tag "appris_alternative_2"; tag "CCDS"; ccdsid "CCDS52369.1"; havana_gene "OTTMUSG00000058723.1"; havana_transcript "OTTMUST00000144265.1";
chr7	ENSEMBL	CDS	115076156	115076456	0	-	1	gene_id "ENSMUSG00000051910.14"; transcript_id "ENSMUST00000166207.3"; gene_type "protein_coding"; gene_name "Sox6"; transcript_type "protein_coding"; transcript_name "Sox6-203"; exon_number 16; exon_id "ENSMUSE00000901449.2"; level 3; protein_id "ENSMUSP00000129027.2"; transcript_support_level "1"; mgi_id "MGI:98368"; tag "basic"; tag "appris_principal_4"; tag "CCDS"; ccdsid "CCDS40098.1"; havana_gene "OTTMUSG00000058723.1";
chr7	HAVANA	CDS	115076156	115076456	0	-	1	gene_id "ENSMUSG00000051910.14"; transcript_id "ENSMUST00000206369.2"; gene_type "protein_coding"; gene_name "Sox6"; transcript_type "protein_coding"; transcript_name "Sox6-212"; exon_number 16; exon_id "ENSMUSE00000901449.2"; level 2; protein_id "ENSMUSP00000145931.2"; transcript_support_level "5"; mgi_id "MGI:98368"; tag "alternative_5_UTR"; tag "basic"; tag "appris_alternative_2"; havana_gene "OTTMUSG00000058723.1"; havana_transcript "OTTMUST00000144266.1";
chr7	HAVANA	CDS	115076156	115076456	0	-	1	gene_id "ENSMUSG00000051910.14"; transcript_id "ENSMUST00000205405.2"; gene_type "protein_coding"; gene_name "Sox6"; transcript_type "protein_coding"; transcript_name "Sox6-206"; exon_number 17; exon_id "ENSMUSE00001374355.2"; level 2; protein_id "ENSMUSP00000145732.2"; transcript_support_level "5"; mgi_id "MGI:98368"; tag "basic"; tag "Ensembl_canonical"; tag "GENCODE_Primary"; tag "appris_alternative_2"; havana_gene "OTTMUSG00000058723.1"; havana_transcript "OTTMUST00000144267.1";
chr7	HAVANA	exon	115085783	115085999	0	-	.	gene_id "ENSMUSG00000051910.14"; transcript_id "ENSMUST00000206034.2"; gene_type "protein_coding"; gene_name "Sox6"; transcript_type "protein_coding"; transcript_name "Sox6-210"; exon_number 15; exon_id "ENSMUSE00000588853.2"; level 2; protein_id "ENSMUSP00000145919.2"; transcript_support_level "5"; mgi_id "MGI:98368"; tag "basic"; tag "appris_alternative_2"; havana_gene "OTTMUSG00000058723.1"; havana_transcript "OTTMUST00000144254.1";
chr7	HAVANA	CDS	115085783	115085999	0	-	2	gene_id "ENSMUSG00000051910.14"; transcript_id "ENSMUST00000206034.2"; gene_type "protein_coding"; gene_name "Sox6"; transcript_type "protein_coding"; transcript_name "Sox6-210"; exon_number 15; exon_id "ENSMUSE00000588853.2"; level 2; protein_id "ENSMUSP00000145919.2"; transcript_support_level "5"; mgi_id "MGI:98368"; tag "basic"; tag "appris_alternative_2"; havana_gene "OTTMUSG00000058723.1"; havana_transcript "OTTMUST00000144254.1";
chr7	ENSEMBL	exon	115085783	115085999	0	-	.	gene_id "ENSMUSG00000051910.14"; transcript_id "ENSMUST00000072804.11"; gene_type "protein_coding"; gene_name "Sox6"; transcript_type "protein_coding"; transcript_name "Sox6-201"; exon_number 16; exon_id "ENSMUSE00000588853.2"; level 3; protein_id "ENSMUSP00000072583.5"; transcript_support_level "1"; mgi_id "MGI:98368"; tag "basic"; tag "appris_principal_4"; tag "CCDS"; ccdsid "CCDS40098.1"; havana_gene "OTTMUSG00000058723.1";
chr7	ENSEMBL	CDS	115085783	115085999	0	-	2	gene_id "ENSMUSG00000051910.14"; transcript_id "ENSMUST00000072804.11"; gene_type "protein_coding"; gene_name "Sox6"; transcript_type "protein_coding"; transcript_name "Sox6-201"; exon_number 16; exon_id "ENSMUSE00000588853.2"; level 3; protein_id "ENSMUSP00000072583.5"; transcript_support_level "1"; mgi_id "MGI:98368"; tag "basic"; tag "appris_principal_4"; tag "CCDS"; ccdsid "CCDS40098.1"; havana_gene "OTTMUSG00000058723.1";
chr7	ENSEMBL	exon	115085783	115085999	0	-	.	gene_id "ENSMUSG00000051910.14"; transcript_id "ENSMUST00000106612.8"; gene_type "protein_coding"; gene_name "Sox6"; transcript_type "protein_coding"; transcript_name "Sox6-202"; exon_number 15; exon_id "ENSMUSE00000588853.2"; level 3; protein_id "ENSMUSP00000102223.2"; transcript_support_level "1"; mgi_id "MGI:98368"; tag "basic"; tag "appris_alternative_2"; tag "CCDS"; ccdsid "CCDS40097.1"; havana_gene "OTTMUSG00000058723.1";
chr7	ENSEMBL	CDS	115085783	115085999	0	-	2	gene_id "ENSMUSG00000051910.14"; transcript_id "ENSMUST00000106612.8"; gene_type "protein_coding"; gene_name "Sox6"; transcript_type "protein_coding"; transcript_name "Sox6-202"; exon_number 15; exon_id "ENSMUSE00000588853.2"; level 3; protein_id "ENSMUSP00000102223.2"; transcript_support_level "1"; mgi_id "MGI:98368"; tag "basic"; tag "appris_alternative_2"; tag "CCDS"; ccdsid "CCDS40097.1"; havana_gene "OTTMUSG00000058723.1";
chr7	ENSEMBL	exon	115085783	115085999	0	-	.	gene_id "ENSMUSG00000051910.14"; transcript_id "ENSMUST00000166877.8"; gene_type "protein_coding"; gene_name "Sox6"; transcript_type "protein_coding"; transcript_name "Sox6-204"; exon_number 15; exon_id "ENSMUSE00000588853.2"; level 3; protein_id "ENSMUSP00000129512.2"; transcript_support_level "5"; mgi_id "MGI:98368"; tag "basic"; tag "appris_alternative_2"; tag "CCDS"; ccdsid "CCDS52369.1"; havana_gene "OTTMUSG00000058723.1";
chr7	ENSEMBL	CDS	115085783	115085999	0	-	2	gene_id "ENSMUSG00000051910.14"; transcript_id "ENSMUST00000166877.8"; gene_type "protein_coding"; gene_name "Sox6"; transcript_type "protein_coding"; transcript_name "Sox6-204"; exon_number 15; exon_id "ENSMUSE00000588853.2"; level 3; protein_id "ENSMUSP00000129512.2"; transcript_support_level "5"; mgi_id "MGI:98368"; tag "basic"; tag "appris_alternative_2"; tag "CCDS"; ccdsid "CCDS52369.1"; havana_gene "OTTMUSG00000058723.1";
chr7	HAVANA	exon	115085783	115085999	0	-	.	gene_id "ENSMUSG00000051910.14"; transcript_id "ENSMUST00000169129.8"; gene_type "protein_coding"; gene_name "Sox6"; transcript_type "protein_coding"; transcript_name "Sox6-205"; exon_number 14; exon_id "ENSMUSE00000588853.2"; level 2; protein_id "ENSMUSP00000126404.2"; transcript_support_level "1"; mgi_id "MGI:98368"; tag "basic"; tag "appris_alternative_2"; tag "CCDS"; ccdsid "CCDS52369.1"; havana_gene "OTTMUSG00000058723.1"; havana_transcript "OTTMUST00000144265.1";
chr7	HAVANA	CDS	115085783	115085999	0	-	2	gene_id "ENSMUSG00000051910.14"; transcript_id "ENSMUST00000169129.8"; gene_type "protein_coding"; gene_name "Sox6"; transcript_type "protein_coding"; transcript_name "Sox6-205"; exon_number 14; exon_id "ENSMUSE00000588853.2"; level 2; protein_id "ENSMUSP00000126404.2"; transcript_support_level "1"; mgi_id "MGI:98368"; tag "basic"; tag "appris_alternative_2"; tag "CCDS"; ccdsid "CCDS52369.1"; havana_gene "OTTMUSG00000058723.1"; havana_transcript "OTTMUST00000144265.1";
chr7	ENSEMBL	exon	115085783	115085999	0	-	.	gene_id "ENSMUSG00000051910.14"; transcript_id "ENSMUST00000166207.3"; gene_type "protein_coding"; gene_name "Sox6"; transcript_type "protein_coding"; transcript_name "Sox6-203"; exon_number 15; exon_id "ENSMUSE00000588853.2"; level 3; protein_id "ENSMUSP00000129027.2"; transcript_support_level "1"; mgi_id "MGI:98368"; tag "basic"; tag "appris_principal_4"; tag "CCDS"; ccdsid "CCDS40098.1"; havana_gene "OTTMUSG00000058723.1";
chr7	ENSEMBL	CDS	115085783	115085999	0	-	2	gene_id "ENSMUSG00000051910.14"; transcript_id "ENSMUST00000166207.3"; gene_type "protein_coding"; gene_name "Sox6"; transcript_type "protein_coding"; transcript_name "Sox6-203"; exon_number 15; exon_id "ENSMUSE00000588853.2"; level 3; protein_id "ENSMUSP00000129027.2"; transcript_support_level "1"; mgi_id "MGI:98368"; tag "basic"; tag "appris_principal_4"; tag "CCDS"; ccdsid "CCDS40098.1"; havana_gene "OTTMUSG00000058723.1";
chr7	HAVANA	exon	115085783	115085999	0	-	.	gene_id "ENSMUSG00000051910.14"; transcript_id "ENSMUST00000206369.2"; gene_type "protein_coding"; gene_name "Sox6"; transcript_type "protein_coding"; transcript_name "Sox6-212"; exon_number 15; exon_id "ENSMUSE00000588853.2"; level 2; protein_id "ENSMUSP00000145931.2"; transcript_support_level "5"; mgi_id "MGI:98368"; tag "alternative_5_UTR"; tag "basic"; tag "appris_alternative_2"; havana_gene "OTTMUSG00000058723.1"; havana_transcript "OTTMUST00000144266.1";
chr7	HAVANA	CDS	115085783	115085999	0	-	2	gene_id "ENSMUSG00000051910.14"; transcript_id "ENSMUST00000206369.2"; gene_type "protein_coding"; gene_name "Sox6"; transcript_type "protein_coding"; transcript_name "Sox6-212"; exon_number 15; exon_id "ENSMUSE00000588853.2"; level 2; protein_id "ENSMUSP00000145931.2"; transcript_support_level "5"; mgi_id "MGI:98368"; tag "alternative_5_UTR"; tag "basic"; tag "appris_alternative_2"; havana_gene "OTTMUSG00000058723.1"; havana_transcript "OTTMUST00000144266.1";
chr7	HAVANA	exon	115085783	115085999	0	-	.	gene_id "ENSMUSG00000051910.14"; transcript_id "ENSMUST00000205405.2"; gene_type "protein_coding"; gene_name "Sox6"; transcript_type "protein_coding"; transcript_name "Sox6-206"; exon_number 16; exon_id "ENSMUSE00000588853.2"; level 2; protein_id "ENSMUSP00000145732.2"; transcript_support_level "5"; mgi_id "MGI:98368"; tag "basic"; tag "Ensembl_canonical"; tag "GENCODE_Primary"; tag "appris_alternative_2"; havana_gene "OTTMUSG00000058723.1"; havana_transcript "OTTMUST00000144267.1";
chr7	HAVANA	CDS	115085783	115085999	0	-	2	gene_id "ENSMUSG00000051910.14"; transcript_id "ENSMUST00000205405.2"; gene_type "protein_coding"; gene_name "Sox6"; transcript_type "protein_coding"; transcript_name "Sox6-206"; exon_number 16; exon_id "ENSMUSE00000588853.2"; level 2; protein_id "ENSMUSP00000145732.2"; transcript_support_level "5"; mgi_id "MGI:98368"; tag "basic"; tag "Ensembl_canonical"; tag "GENCODE_Primary"; tag "appris_alternative_2"; havana_gene "OTTMUSG00000058723.1"; havana_transcript "OTTMUST00000144267.1";
chr7	ENSEMBL_gcm37	exon	115085783	115085999	8.20236272353997	-	.	gene_id "ENSMUSG00000051910.14"; transcript_id "ENSMUSG00000051910.14_tx_19"; exon_id "chr7_115085783_115085999_-"; exonnum "15"; txlen "5232";
chr7	ENSEMBL_gcm37	exon	115085783	115085999	7.03986187503856	-	.	gene_id "ENSMUSG00000051910.14"; transcript_id "ENSMUSG00000051910.14_tx_20"; exon_id "chr7_115085783_115085999_-"; exonnum "16"; txlen "5248";
chr7	ENSEMBL_gcm37	exon	115085783	115085999	7.01354557382884	-	.	gene_id "ENSMUSG00000051910.14"; transcript_id "ENSMUSG00000051910.14_tx_21"; exon_id "chr7_115085783_115085999_-"; exonnum "16"; txlen "5245";
chr7	ENSEMBL_gcm37	exon	115085783	115085999	6.46534673514395	-	.	gene_id "ENSMUSG00000051910.14"; transcript_id "ENSMUSG00000051910.14_tx_22"; exon_id "chr7_115085783_115085999_-"; exonnum "15"; txlen "5235";
chr7	ENSEMBL_gcm37	exon	115085783	115085999	6.22771498334704	-	.	gene_id "ENSMUSG00000051910.14"; transcript_id "ENSMUSG00000051910.14_tx_23"; exon_id "chr7_115085783_115085999_-"; exonnum "17"; txlen "5371";
chr7	ENSEMBL_gcm37	exon	115085783	115085999	6.17733437414677	-	.	gene_id "ENSMUSG00000051910.14"; transcript_id "ENSMUSG00000051910.14_tx_24"; exon_id "chr7_115085783_115085999_-"; exonnum "17"; txlen "5368";
chr7	ENSEMBL_gcm37	exon	115085783	115085999	1.81040220176908	-	.	gene_id "ENSMUSG00000051910.14"; transcript_id "ENSMUSG00000051910.14_tx_34"; exon_id "chr7_115085783_115085999_-"; exonnum "16"; txlen "5355";
chr7	ENSEMBL_gcm37	exon	115085783	115085999	0.201124733773974	-	.	gene_id "ENSMUSG00000051910.14"; transcript_id "ENSMUSG00000051910.14_tx_35"; exon_id "chr7_115085783_115085999_-"; exonnum "18"; txlen "5532";
chr7	ENSEMBL_gcm37	exon	115085783	115085999	0.201124733773974	-	.	gene_id "ENSMUSG00000051910.14"; transcript_id "ENSMUSG00000051910.14_tx_36"; exon_id "chr7_115085783_115085999_-"; exonnum "18"; txlen "5535";
chr7	HAVANA	exon	115088898	115089131	0	-	.	gene_id "ENSMUSG00000051910.14"; transcript_id "ENSMUST00000206034.2"; gene_type "protein_coding"; gene_name "Sox6"; transcript_type "protein_coding"; transcript_name "Sox6-210"; exon_number 14; exon_id "ENSMUSE00000159203.5"; level 2; protein_id "ENSMUSP00000145919.2"; transcript_support_level "5"; mgi_id "MGI:98368"; tag "basic"; tag "appris_alternative_2"; havana_gene "OTTMUSG00000058723.1"; havana_transcript "OTTMUST00000144254.1";
chr7	HAVANA	CDS	115088898	115089131	0	-	2	gene_id "ENSMUSG00000051910.14"; transcript_id "ENSMUST00000206034.2"; gene_type "protein_coding"; gene_name "Sox6"; transcript_type "protein_coding"; transcript_name "Sox6-210"; exon_number 14; exon_id "ENSMUSE00000159203.5"; level 2; protein_id "ENSMUSP00000145919.2"; transcript_support_level "5"; mgi_id "MGI:98368"; tag "basic"; tag "appris_alternative_2"; havana_gene "OTTMUSG00000058723.1"; havana_transcript "OTTMUST00000144254.1";
chr7	ENSEMBL	exon	115088898	115089131	0	-	.	gene_id "ENSMUSG00000051910.14"; transcript_id "ENSMUST00000072804.11"; gene_type "protein_coding"; gene_name "Sox6"; transcript_type "protein_coding"; transcript_name "Sox6-201"; exon_number 15; exon_id "ENSMUSE00000159203.5"; level 3; protein_id "ENSMUSP00000072583.5"; transcript_support_level "1"; mgi_id "MGI:98368"; tag "basic"; tag "appris_principal_4"; tag "CCDS"; ccdsid "CCDS40098.1"; havana_gene "OTTMUSG00000058723.1";
chr7	ENSEMBL	CDS	115088898	115089131	0	-	2	gene_id "ENSMUSG00000051910.14"; transcript_id "ENSMUST00000072804.11"; gene_type "protein_coding"; gene_name "Sox6"; transcript_type "protein_coding"; transcript_name "Sox6-201"; exon_number 15; exon_id "ENSMUSE00000159203.5"; level 3; protein_id "ENSMUSP00000072583.5"; transcript_support_level "1"; mgi_id "MGI:98368"; tag "basic"; tag "appris_principal_4"; tag "CCDS"; ccdsid "CCDS40098.1"; havana_gene "OTTMUSG00000058723.1";
chr7	ENSEMBL	exon	115088898	115089131	0	-	.	gene_id "ENSMUSG00000051910.14"; transcript_id "ENSMUST00000106612.8"; gene_type "protein_coding"; gene_name "Sox6"; transcript_type "protein_coding"; transcript_name "Sox6-202"; exon_number 14; exon_id "ENSMUSE00000159203.5"; level 3; protein_id "ENSMUSP00000102223.2"; transcript_support_level "1"; mgi_id "MGI:98368"; tag "basic"; tag "appris_alternative_2"; tag "CCDS"; ccdsid "CCDS40097.1"; havana_gene "OTTMUSG00000058723.1";
chr7	ENSEMBL	CDS	115088898	115089131	0	-	2	gene_id "ENSMUSG00000051910.14"; transcript_id "ENSMUST00000106612.8"; gene_type "protein_coding"; gene_name "Sox6"; transcript_type "protein_coding"; transcript_name "Sox6-202"; exon_number 14; exon_id "ENSMUSE00000159203.5"; level 3; protein_id "ENSMUSP00000102223.2"; transcript_support_level "1"; mgi_id "MGI:98368"; tag "basic"; tag "appris_alternative_2"; tag "CCDS"; ccdsid "CCDS40097.1"; havana_gene "OTTMUSG00000058723.1";
chr7	ENSEMBL	exon	115088898	115089131	0	-	.	gene_id "ENSMUSG00000051910.14"; transcript_id "ENSMUST00000166877.8"; gene_type "protein_coding"; gene_name "Sox6"; transcript_type "protein_coding"; transcript_name "Sox6-204"; exon_number 14; exon_id "ENSMUSE00000159203.5"; level 3; protein_id "ENSMUSP00000129512.2"; transcript_support_level "5"; mgi_id "MGI:98368"; tag "basic"; tag "appris_alternative_2"; tag "CCDS"; ccdsid "CCDS52369.1"; havana_gene "OTTMUSG00000058723.1";
chr7	ENSEMBL	CDS	115088898	115089131	0	-	2	gene_id "ENSMUSG00000051910.14"; transcript_id "ENSMUST00000166877.8"; gene_type "protein_coding"; gene_name "Sox6"; transcript_type "protein_coding"; transcript_name "Sox6-204"; exon_number 14; exon_id "ENSMUSE00000159203.5"; level 3; protein_id "ENSMUSP00000129512.2"; transcript_support_level "5"; mgi_id "MGI:98368"; tag "basic"; tag "appris_alternative_2"; tag "CCDS"; ccdsid "CCDS52369.1"; havana_gene "OTTMUSG00000058723.1";
chr7	HAVANA	exon	115088898	115089131	0	-	.	gene_id "ENSMUSG00000051910.14"; transcript_id "ENSMUST00000169129.8"; gene_type "protein_coding"; gene_name "Sox6"; transcript_type "protein_coding"; transcript_name "Sox6-205"; exon_number 13; exon_id "ENSMUSE00000159203.5"; level 2; protein_id "ENSMUSP00000126404.2"; transcript_support_level "1"; mgi_id "MGI:98368"; tag "basic"; tag "appris_alternative_2"; tag "CCDS"; ccdsid "CCDS52369.1"; havana_gene "OTTMUSG00000058723.1"; havana_transcript "OTTMUST00000144265.1";
chr7	HAVANA	CDS	115088898	115089131	0	-	2	gene_id "ENSMUSG00000051910.14"; transcript_id "ENSMUST00000169129.8"; gene_type "protein_coding"; gene_name "Sox6"; transcript_type "protein_coding"; transcript_name "Sox6-205"; exon_number 13; exon_id "ENSMUSE00000159203.5"; level 2; protein_id "ENSMUSP00000126404.2"; transcript_support_level "1"; mgi_id "MGI:98368"; tag "basic"; tag "appris_alternative_2"; tag "CCDS"; ccdsid "CCDS52369.1"; havana_gene "OTTMUSG00000058723.1"; havana_transcript "OTTMUST00000144265.1";
chr7	ENSEMBL	exon	115088898	115089131	0	-	.	gene_id "ENSMUSG00000051910.14"; transcript_id "ENSMUST00000166207.3"; gene_type "protein_coding"; gene_name "Sox6"; transcript_type "protein_coding"; transcript_name "Sox6-203"; exon_number 14; exon_id "ENSMUSE00000159203.5"; level 3; protein_id "ENSMUSP00000129027.2"; transcript_support_level "1"; mgi_id "MGI:98368"; tag "basic"; tag "appris_principal_4"; tag "CCDS"; ccdsid "CCDS40098.1"; havana_gene "OTTMUSG00000058723.1";
chr7	ENSEMBL	CDS	115088898	115089131	0	-	2	gene_id "ENSMUSG00000051910.14"; transcript_id "ENSMUST00000166207.3"; gene_type "protein_coding"; gene_name "Sox6"; transcript_type "protein_coding"; transcript_name "Sox6-203"; exon_number 14; exon_id "ENSMUSE00000159203.5"; level 3; protein_id "ENSMUSP00000129027.2"; transcript_support_level "1"; mgi_id "MGI:98368"; tag "basic"; tag "appris_principal_4"; tag "CCDS"; ccdsid "CCDS40098.1"; havana_gene "OTTMUSG00000058723.1";
chr7	HAVANA	exon	115088898	115089131	0	-	.	gene_id "ENSMUSG00000051910.14"; transcript_id "ENSMUST00000206369.2"; gene_type "protein_coding"; gene_name "Sox6"; transcript_type "protein_coding"; transcript_name "Sox6-212"; exon_number 14; exon_id "ENSMUSE00000159203.5"; level 2; protein_id "ENSMUSP00000145931.2"; transcript_support_level "5"; mgi_id "MGI:98368"; tag "alternative_5_UTR"; tag "basic"; tag "appris_alternative_2"; havana_gene "OTTMUSG00000058723.1"; havana_transcript "OTTMUST00000144266.1";
chr7	HAVANA	CDS	115088898	115089131	0	-	2	gene_id "ENSMUSG00000051910.14"; transcript_id "ENSMUST00000206369.2"; gene_type "protein_coding"; gene_name "Sox6"; transcript_type "protein_coding"; transcript_name "Sox6-212"; exon_number 14; exon_id "ENSMUSE00000159203.5"; level 2; protein_id "ENSMUSP00000145931.2"; transcript_support_level "5"; mgi_id "MGI:98368"; tag "alternative_5_UTR"; tag "basic"; tag "appris_alternative_2"; havana_gene "OTTMUSG00000058723.1"; havana_transcript "OTTMUST00000144266.1";
chr7	HAVANA	exon	115088898	115089131	0	-	.	gene_id "ENSMUSG00000051910.14"; transcript_id "ENSMUST00000205405.2"; gene_type "protein_coding"; gene_name "Sox6"; transcript_type "protein_coding"; transcript_name "Sox6-206"; exon_number 15; exon_id "ENSMUSE00000159203.5"; level 2; protein_id "ENSMUSP00000145732.2"; transcript_support_level "5"; mgi_id "MGI:98368"; tag "basic"; tag "Ensembl_canonical"; tag "GENCODE_Primary"; tag "appris_alternative_2"; havana_gene "OTTMUSG00000058723.1"; havana_transcript "OTTMUST00000144267.1";
chr7	HAVANA	CDS	115088898	115089131	0	-	2	gene_id "ENSMUSG00000051910.14"; transcript_id "ENSMUST00000205405.2"; gene_type "protein_coding"; gene_name "Sox6"; transcript_type "protein_coding"; transcript_name "Sox6-206"; exon_number 15; exon_id "ENSMUSE00000159203.5"; level 2; protein_id "ENSMUSP00000145732.2"; transcript_support_level "5"; mgi_id "MGI:98368"; tag "basic"; tag "Ensembl_canonical"; tag "GENCODE_Primary"; tag "appris_alternative_2"; havana_gene "OTTMUSG00000058723.1"; havana_transcript "OTTMUST00000144267.1";
chr7	ENSEMBL_gcm37	exon	115088898	115089131	8.20236272353997	-	.	gene_id "ENSMUSG00000051910.14"; transcript_id "ENSMUSG00000051910.14_tx_19"; exon_id "chr7_115088898_115089131_-"; exonnum "14"; txlen "5232";
chr7	ENSEMBL_gcm37	exon	115088898	115089131	7.03986187503856	-	.	gene_id "ENSMUSG00000051910.14"; transcript_id "ENSMUSG00000051910.14_tx_20"; exon_id "chr7_115088898_115089131_-"; exonnum "15"; txlen "5248";
chr7	ENSEMBL_gcm37	exon	115088898	115089131	7.01354557382884	-	.	gene_id "ENSMUSG00000051910.14"; transcript_id "ENSMUSG00000051910.14_tx_21"; exon_id "chr7_115088898_115089131_-"; exonnum "15"; txlen "5245";
chr7	ENSEMBL_gcm37	exon	115088898	115089131	6.46534673514395	-	.	gene_id "ENSMUSG00000051910.14"; transcript_id "ENSMUSG00000051910.14_tx_22"; exon_id "chr7_115088898_115089131_-"; exonnum "14"; txlen "5235";
chr7	ENSEMBL_gcm37	exon	115088898	115089131	6.22771498334704	-	.	gene_id "ENSMUSG00000051910.14"; transcript_id "ENSMUSG00000051910.14_tx_23"; exon_id "chr7_115088898_115089131_-"; exonnum "16"; txlen "5371";
chr7	ENSEMBL_gcm37	exon	115088898	115089131	6.17733437414677	-	.	gene_id "ENSMUSG00000051910.14"; transcript_id "ENSMUSG00000051910.14_tx_24"; exon_id "chr7_115088898_115089131_-"; exonnum "16"; txlen "5368";
chr7	ENSEMBL_gcm37	exon	115088898	115089131	1.81040220176908	-	.	gene_id "ENSMUSG00000051910.14"; transcript_id "ENSMUSG00000051910.14_tx_34"; exon_id "chr7_115088898_115089131_-"; exonnum "15"; txlen "5355";
chr7	ENSEMBL_gcm37	exon	115088898	115089131	0.201124733773974	-	.	gene_id "ENSMUSG00000051910.14"; transcript_id "ENSMUSG00000051910.14_tx_35"; exon_id "chr7_115088898_115089131_-"; exonnum "17"; txlen "5532";
chr7	ENSEMBL_gcm37	exon	115088898	115089131	0.201124733773974	-	.	gene_id "ENSMUSG00000051910.14"; transcript_id "ENSMUSG00000051910.14_tx_36"; exon_id "chr7_115088898_115089131_-"; exonnum "17"; txlen "5535";
chr7	HAVANA	exon	115111545	115112004	0	-	.	gene_id "ENSMUSG00000051910.14"; transcript_id "ENSMUST00000205980.2"; gene_type "protein_coding"; gene_name "Sox6"; transcript_type "retained_intron"; transcript_name "Sox6-209"; exon_number 13; exon_id "ENSMUSE00001375512.2"; level 2; transcript_support_level "5"; mgi_id "MGI:98368"; havana_gene "OTTMUSG00000058723.1"; havana_transcript "OTTMUST00000144255.1";
chr7	HAVANA	transcript	115111545	115632837	0	-	.	gene_id "ENSMUSG00000051910.14"; transcript_id "ENSMUST00000205980.2"; gene_type "protein_coding"; gene_name "Sox6"; transcript_type "retained_intron"; transcript_name "Sox6-209"; level 2; transcript_support_level "5"; mgi_id "MGI:98368"; havana_gene "OTTMUSG00000058723.1"; havana_transcript "OTTMUST00000144255.1";
chr7	HAVANA	exon	115111896	115112004	0	-	.	gene_id "ENSMUSG00000051910.14"; transcript_id "ENSMUST00000206034.2"; gene_type "protein_coding"; gene_name "Sox6"; transcript_type "protein_coding"; transcript_name "Sox6-210"; exon_number 13; exon_id "ENSMUSE00000497223.3"; level 2; protein_id "ENSMUSP00000145919.2"; transcript_support_level "5"; mgi_id "MGI:98368"; tag "basic"; tag "appris_alternative_2"; havana_gene "OTTMUSG00000058723.1"; havana_transcript "OTTMUST00000144254.1";
chr7	HAVANA	CDS	115111896	115112004	0	-	0	gene_id "ENSMUSG00000051910.14"; transcript_id "ENSMUST00000206034.2"; gene_type "protein_coding"; gene_name "Sox6"; transcript_type "protein_coding"; transcript_name "Sox6-210"; exon_number 13; exon_id "ENSMUSE00000497223.3"; level 2; protein_id "ENSMUSP00000145919.2"; transcript_support_level "5"; mgi_id "MGI:98368"; tag "basic"; tag "appris_alternative_2"; havana_gene "OTTMUSG00000058723.1"; havana_transcript "OTTMUST00000144254.1";
chr7	ENSEMBL	exon	115111896	115112004	0	-	.	gene_id "ENSMUSG00000051910.14"; transcript_id "ENSMUST00000072804.11"; gene_type "protein_coding"; gene_name "Sox6"; transcript_type "protein_coding"; transcript_name "Sox6-201"; exon_number 14; exon_id "ENSMUSE00000497223.3"; level 3; protein_id "ENSMUSP00000072583.5"; transcript_support_level "1"; mgi_id "MGI:98368"; tag "basic"; tag "appris_principal_4"; tag "CCDS"; ccdsid "CCDS40098.1"; havana_gene "OTTMUSG00000058723.1";
chr7	ENSEMBL	CDS	115111896	115112004	0	-	0	gene_id "ENSMUSG00000051910.14"; transcript_id "ENSMUST00000072804.11"; gene_type "protein_coding"; gene_name "Sox6"; transcript_type "protein_coding"; transcript_name "Sox6-201"; exon_number 14; exon_id "ENSMUSE00000497223.3"; level 3; protein_id "ENSMUSP00000072583.5"; transcript_support_level "1"; mgi_id "MGI:98368"; tag "basic"; tag "appris_principal_4"; tag "CCDS"; ccdsid "CCDS40098.1"; havana_gene "OTTMUSG00000058723.1";
chr7	ENSEMBL	exon	115111896	115112004	0	-	.	gene_id "ENSMUSG00000051910.14"; transcript_id "ENSMUST00000106612.8"; gene_type "protein_coding"; gene_name "Sox6"; transcript_type "protein_coding"; transcript_name "Sox6-202"; exon_number 13; exon_id "ENSMUSE00000497223.3"; level 3; protein_id "ENSMUSP00000102223.2"; transcript_support_level "1"; mgi_id "MGI:98368"; tag "basic"; tag "appris_alternative_2"; tag "CCDS"; ccdsid "CCDS40097.1"; havana_gene "OTTMUSG00000058723.1";
chr7	ENSEMBL	CDS	115111896	115112004	0	-	0	gene_id "ENSMUSG00000051910.14"; transcript_id "ENSMUST00000106612.8"; gene_type "protein_coding"; gene_name "Sox6"; transcript_type "protein_coding"; transcript_name "Sox6-202"; exon_number 13; exon_id "ENSMUSE00000497223.3"; level 3; protein_id "ENSMUSP00000102223.2"; transcript_support_level "1"; mgi_id "MGI:98368"; tag "basic"; tag "appris_alternative_2"; tag "CCDS"; ccdsid "CCDS40097.1"; havana_gene "OTTMUSG00000058723.1";
chr7	ENSEMBL	exon	115111896	115112004	0	-	.	gene_id "ENSMUSG00000051910.14"; transcript_id "ENSMUST00000166877.8"; gene_type "protein_coding"; gene_name "Sox6"; transcript_type "protein_coding"; transcript_name "Sox6-204"; exon_number 13; exon_id "ENSMUSE00000497223.3"; level 3; protein_id "ENSMUSP00000129512.2"; transcript_support_level "5"; mgi_id "MGI:98368"; tag "basic"; tag "appris_alternative_2"; tag "CCDS"; ccdsid "CCDS52369.1"; havana_gene "OTTMUSG00000058723.1";
chr7	ENSEMBL	CDS	115111896	115112004	0	-	0	gene_id "ENSMUSG00000051910.14"; transcript_id "ENSMUST00000166877.8"; gene_type "protein_coding"; gene_name "Sox6"; transcript_type "protein_coding"; transcript_name "Sox6-204"; exon_number 13; exon_id "ENSMUSE00000497223.3"; level 3; protein_id "ENSMUSP00000129512.2"; transcript_support_level "5"; mgi_id "MGI:98368"; tag "basic"; tag "appris_alternative_2"; tag "CCDS"; ccdsid "CCDS52369.1"; havana_gene "OTTMUSG00000058723.1";
chr7	HAVANA	exon	115111896	115112004	0	-	.	gene_id "ENSMUSG00000051910.14"; transcript_id "ENSMUST00000169129.8"; gene_type "protein_coding"; gene_name "Sox6"; transcript_type "protein_coding"; transcript_name "Sox6-205"; exon_number 12; exon_id "ENSMUSE00000497223.3"; level 2; protein_id "ENSMUSP00000126404.2"; transcript_support_level "1"; mgi_id "MGI:98368"; tag "basic"; tag "appris_alternative_2"; tag "CCDS"; ccdsid "CCDS52369.1"; havana_gene "OTTMUSG00000058723.1"; havana_transcript "OTTMUST00000144265.1";
chr7	HAVANA	CDS	115111896	115112004	0	-	0	gene_id "ENSMUSG00000051910.14"; transcript_id "ENSMUST00000169129.8"; gene_type "protein_coding"; gene_name "Sox6"; transcript_type "protein_coding"; transcript_name "Sox6-205"; exon_number 12; exon_id "ENSMUSE00000497223.3"; level 2; protein_id "ENSMUSP00000126404.2"; transcript_support_level "1"; mgi_id "MGI:98368"; tag "basic"; tag "appris_alternative_2"; tag "CCDS"; ccdsid "CCDS52369.1"; havana_gene "OTTMUSG00000058723.1"; havana_transcript "OTTMUST00000144265.1";
chr7	ENSEMBL	exon	115111896	115112004	0	-	.	gene_id "ENSMUSG00000051910.14"; transcript_id "ENSMUST00000166207.3"; gene_type "protein_coding"; gene_name "Sox6"; transcript_type "protein_coding"; transcript_name "Sox6-203"; exon_number 13; exon_id "ENSMUSE00000497223.3"; level 3; protein_id "ENSMUSP00000129027.2"; transcript_support_level "1"; mgi_id "MGI:98368"; tag "basic"; tag "appris_principal_4"; tag "CCDS"; ccdsid "CCDS40098.1"; havana_gene "OTTMUSG00000058723.1";
chr7	ENSEMBL	CDS	115111896	115112004	0	-	0	gene_id "ENSMUSG00000051910.14"; transcript_id "ENSMUST00000166207.3"; gene_type "protein_coding"; gene_name "Sox6"; transcript_type "protein_coding"; transcript_name "Sox6-203"; exon_number 13; exon_id "ENSMUSE00000497223.3"; level 3; protein_id "ENSMUSP00000129027.2"; transcript_support_level "1"; mgi_id "MGI:98368"; tag "basic"; tag "appris_principal_4"; tag "CCDS"; ccdsid "CCDS40098.1"; havana_gene "OTTMUSG00000058723.1";
chr7	HAVANA	exon	115111896	115112004	0	-	.	gene_id "ENSMUSG00000051910.14"; transcript_id "ENSMUST00000206369.2"; gene_type "protein_coding"; gene_name "Sox6"; transcript_type "protein_coding"; transcript_name "Sox6-212"; exon_number 13; exon_id "ENSMUSE00000497223.3"; level 2; protein_id "ENSMUSP00000145931.2"; transcript_support_level "5"; mgi_id "MGI:98368"; tag "alternative_5_UTR"; tag "basic"; tag "appris_alternative_2"; havana_gene "OTTMUSG00000058723.1"; havana_transcript "OTTMUST00000144266.1";
chr7	HAVANA	CDS	115111896	115112004	0	-	0	gene_id "ENSMUSG00000051910.14"; transcript_id "ENSMUST00000206369.2"; gene_type "protein_coding"; gene_name "Sox6"; transcript_type "protein_coding"; transcript_name "Sox6-212"; exon_number 13; exon_id "ENSMUSE00000497223.3"; level 2; protein_id "ENSMUSP00000145931.2"; transcript_support_level "5"; mgi_id "MGI:98368"; tag "alternative_5_UTR"; tag "basic"; tag "appris_alternative_2"; havana_gene "OTTMUSG00000058723.1"; havana_transcript "OTTMUST00000144266.1";
chr7	HAVANA	exon	115111896	115112004	0	-	.	gene_id "ENSMUSG00000051910.14"; transcript_id "ENSMUST00000205405.2"; gene_type "protein_coding"; gene_name "Sox6"; transcript_type "protein_coding"; transcript_name "Sox6-206"; exon_number 14; exon_id "ENSMUSE00000497223.3"; level 2; protein_id "ENSMUSP00000145732.2"; transcript_support_level "5"; mgi_id "MGI:98368"; tag "basic"; tag "Ensembl_canonical"; tag "GENCODE_Primary"; tag "appris_alternative_2"; havana_gene "OTTMUSG00000058723.1"; havana_transcript "OTTMUST00000144267.1";
chr7	HAVANA	CDS	115111896	115112004	0	-	0	gene_id "ENSMUSG00000051910.14"; transcript_id "ENSMUST00000205405.2"; gene_type "protein_coding"; gene_name "Sox6"; transcript_type "protein_coding"; transcript_name "Sox6-206"; exon_number 14; exon_id "ENSMUSE00000497223.3"; level 2; protein_id "ENSMUSP00000145732.2"; transcript_support_level "5"; mgi_id "MGI:98368"; tag "basic"; tag "Ensembl_canonical"; tag "GENCODE_Primary"; tag "appris_alternative_2"; havana_gene "OTTMUSG00000058723.1"; havana_transcript "OTTMUST00000144267.1";
chr7	ENSEMBL_gcm37	exon	115111896	115112004	8.20236272353997	-	.	gene_id "ENSMUSG00000051910.14"; transcript_id "ENSMUSG00000051910.14_tx_19"; exon_id "chr7_115111896_115112004_-"; exonnum "13"; txlen "5232";
chr7	ENSEMBL_gcm37	exon	115111896	115112004	7.03986187503856	-	.	gene_id "ENSMUSG00000051910.14"; transcript_id "ENSMUSG00000051910.14_tx_20"; exon_id "chr7_115111896_115112004_-"; exonnum "14"; txlen "5248";
chr7	ENSEMBL_gcm37	exon	115111896	115112004	7.01354557382884	-	.	gene_id "ENSMUSG00000051910.14"; transcript_id "ENSMUSG00000051910.14_tx_21"; exon_id "chr7_115111896_115112004_-"; exonnum "14"; txlen "5245";
chr7	ENSEMBL_gcm37	exon	115111896	115112004	6.46534673514395	-	.	gene_id "ENSMUSG00000051910.14"; transcript_id "ENSMUSG00000051910.14_tx_22"; exon_id "chr7_115111896_115112004_-"; exonnum "13"; txlen "5235";
chr7	ENSEMBL_gcm37	exon	115111896	115112004	6.22771498334704	-	.	gene_id "ENSMUSG00000051910.14"; transcript_id "ENSMUSG00000051910.14_tx_23"; exon_id "chr7_115111896_115112004_-"; exonnum "15"; txlen "5371";
chr7	ENSEMBL_gcm37	exon	115111896	115112004	6.17733437414677	-	.	gene_id "ENSMUSG00000051910.14"; transcript_id "ENSMUSG00000051910.14_tx_24"; exon_id "chr7_115111896_115112004_-"; exonnum "15"; txlen "5368";
chr7	ENSEMBL_gcm37	exon	115111896	115112004	1.81040220176908	-	.	gene_id "ENSMUSG00000051910.14"; transcript_id "ENSMUSG00000051910.14_tx_34"; exon_id "chr7_115111896_115112004_-"; exonnum "14"; txlen "5355";
chr7	ENSEMBL_gcm37	exon	115111896	115112004	0.201124733773974	-	.	gene_id "ENSMUSG00000051910.14"; transcript_id "ENSMUSG00000051910.14_tx_35"; exon_id "chr7_115111896_115112004_-"; exonnum "16"; txlen "5532";
chr7	ENSEMBL_gcm37	exon	115111896	115112004	0.201124733773974	-	.	gene_id "ENSMUSG00000051910.14"; transcript_id "ENSMUSG00000051910.14_tx_36"; exon_id "chr7_115111896_115112004_-"; exonnum "16"; txlen "5535";
chr7	HAVANA	exon	115111979	115112004	0	-	.	gene_id "ENSMUSG00000051910.14"; transcript_id "ENSMUST00000206775.2"; gene_type "protein_coding"; gene_name "Sox6"; transcript_type "protein_coding_CDS_not_defined"; transcript_name "Sox6-215"; exon_number 7; exon_id "ENSMUSE00001371842.2"; level 2; transcript_support_level "5"; mgi_id "MGI:98368"; havana_gene "OTTMUSG00000058723.1"; havana_transcript "OTTMUST00000144268.1";
chr7	HAVANA	transcript	115111979	115197131	0	-	.	gene_id "ENSMUSG00000051910.14"; transcript_id "ENSMUST00000206775.2"; gene_type "protein_coding"; gene_name "Sox6"; transcript_type "protein_coding_CDS_not_defined"; transcript_name "Sox6-215"; level 2; transcript_support_level "5"; mgi_id "MGI:98368"; havana_gene "OTTMUSG00000058723.1"; havana_transcript "OTTMUST00000144268.1";
chr7	HAVANA	exon	115138695	115141041	0	-	.	gene_id "ENSMUSG00000051910.14"; transcript_id "ENSMUST00000206573.2"; gene_type "protein_coding"; gene_name "Sox6"; transcript_type "retained_intron"; transcript_name "Sox6-214"; exon_number 12; exon_id "ENSMUSE00001372483.2"; level 2; transcript_support_level "2"; mgi_id "MGI:98368"; havana_gene "OTTMUSG00000058723.1"; havana_transcript "OTTMUST00000144256.1";
chr7	HAVANA	transcript	115138695	115638031	0	-	.	gene_id "ENSMUSG00000051910.14"; transcript_id "ENSMUST00000206573.2"; gene_type "protein_coding"; gene_name "Sox6"; transcript_type "retained_intron"; transcript_name "Sox6-214"; level 2; transcript_support_level "2"; mgi_id "MGI:98368"; havana_gene "OTTMUSG00000058723.1"; havana_transcript "OTTMUST00000144256.1";
chr7	HAVANA	exon	115140857	115141041	0	-	.	gene_id "ENSMUSG00000051910.14"; transcript_id "ENSMUST00000206034.2"; gene_type "protein_coding"; gene_name "Sox6"; transcript_type "protein_coding"; transcript_name "Sox6-210"; exon_number 12; exon_id "ENSMUSE00000495698.3"; level 2; protein_id "ENSMUSP00000145919.2"; transcript_support_level "5"; mgi_id "MGI:98368"; tag "basic"; tag "appris_alternative_2"; havana_gene "OTTMUSG00000058723.1"; havana_transcript "OTTMUST00000144254.1";
chr7	HAVANA	CDS	115140857	115141041	0	-	2	gene_id "ENSMUSG00000051910.14"; transcript_id "ENSMUST00000206034.2"; gene_type "protein_coding"; gene_name "Sox6"; transcript_type "protein_coding"; transcript_name "Sox6-210"; exon_number 12; exon_id "ENSMUSE00000495698.3"; level 2; protein_id "ENSMUSP00000145919.2"; transcript_support_level "5"; mgi_id "MGI:98368"; tag "basic"; tag "appris_alternative_2"; havana_gene "OTTMUSG00000058723.1"; havana_transcript "OTTMUST00000144254.1";
chr7	ENSEMBL	exon	115140857	115141041	0	-	.	gene_id "ENSMUSG00000051910.14"; transcript_id "ENSMUST00000072804.11"; gene_type "protein_coding"; gene_name "Sox6"; transcript_type "protein_coding"; transcript_name "Sox6-201"; exon_number 13; exon_id "ENSMUSE00000495698.3"; level 3; protein_id "ENSMUSP00000072583.5"; transcript_support_level "1"; mgi_id "MGI:98368"; tag "basic"; tag "appris_principal_4"; tag "CCDS"; ccdsid "CCDS40098.1"; havana_gene "OTTMUSG00000058723.1";
chr7	ENSEMBL	CDS	115140857	115141041	0	-	2	gene_id "ENSMUSG00000051910.14"; transcript_id "ENSMUST00000072804.11"; gene_type "protein_coding"; gene_name "Sox6"; transcript_type "protein_coding"; transcript_name "Sox6-201"; exon_number 13; exon_id "ENSMUSE00000495698.3"; level 3; protein_id "ENSMUSP00000072583.5"; transcript_support_level "1"; mgi_id "MGI:98368"; tag "basic"; tag "appris_principal_4"; tag "CCDS"; ccdsid "CCDS40098.1"; havana_gene "OTTMUSG00000058723.1";
chr7	ENSEMBL	exon	115140857	115141041	0	-	.	gene_id "ENSMUSG00000051910.14"; transcript_id "ENSMUST00000106612.8"; gene_type "protein_coding"; gene_name "Sox6"; transcript_type "protein_coding"; transcript_name "Sox6-202"; exon_number 12; exon_id "ENSMUSE00000495698.3"; level 3; protein_id "ENSMUSP00000102223.2"; transcript_support_level "1"; mgi_id "MGI:98368"; tag "basic"; tag "appris_alternative_2"; tag "CCDS"; ccdsid "CCDS40097.1"; havana_gene "OTTMUSG00000058723.1";
chr7	ENSEMBL	CDS	115140857	115141041	0	-	2	gene_id "ENSMUSG00000051910.14"; transcript_id "ENSMUST00000106612.8"; gene_type "protein_coding"; gene_name "Sox6"; transcript_type "protein_coding"; transcript_name "Sox6-202"; exon_number 12; exon_id "ENSMUSE00000495698.3"; level 3; protein_id "ENSMUSP00000102223.2"; transcript_support_level "1"; mgi_id "MGI:98368"; tag "basic"; tag "appris_alternative_2"; tag "CCDS"; ccdsid "CCDS40097.1"; havana_gene "OTTMUSG00000058723.1";
chr7	ENSEMBL	exon	115140857	115141041	0	-	.	gene_id "ENSMUSG00000051910.14"; transcript_id "ENSMUST00000166877.8"; gene_type "protein_coding"; gene_name "Sox6"; transcript_type "protein_coding"; transcript_name "Sox6-204"; exon_number 12; exon_id "ENSMUSE00000495698.3"; level 3; protein_id "ENSMUSP00000129512.2"; transcript_support_level "5"; mgi_id "MGI:98368"; tag "basic"; tag "appris_alternative_2"; tag "CCDS"; ccdsid "CCDS52369.1"; havana_gene "OTTMUSG00000058723.1";
chr7	ENSEMBL	CDS	115140857	115141041	0	-	2	gene_id "ENSMUSG00000051910.14"; transcript_id "ENSMUST00000166877.8"; gene_type "protein_coding"; gene_name "Sox6"; transcript_type "protein_coding"; transcript_name "Sox6-204"; exon_number 12; exon_id "ENSMUSE00000495698.3"; level 3; protein_id "ENSMUSP00000129512.2"; transcript_support_level "5"; mgi_id "MGI:98368"; tag "basic"; tag "appris_alternative_2"; tag "CCDS"; ccdsid "CCDS52369.1"; havana_gene "OTTMUSG00000058723.1";
chr7	HAVANA	exon	115140857	115141041	0	-	.	gene_id "ENSMUSG00000051910.14"; transcript_id "ENSMUST00000169129.8"; gene_type "protein_coding"; gene_name "Sox6"; transcript_type "protein_coding"; transcript_name "Sox6-205"; exon_number 11; exon_id "ENSMUSE00000495698.3"; level 2; protein_id "ENSMUSP00000126404.2"; transcript_support_level "1"; mgi_id "MGI:98368"; tag "basic"; tag "appris_alternative_2"; tag "CCDS"; ccdsid "CCDS52369.1"; havana_gene "OTTMUSG00000058723.1"; havana_transcript "OTTMUST00000144265.1";
chr7	HAVANA	CDS	115140857	115141041	0	-	2	gene_id "ENSMUSG00000051910.14"; transcript_id "ENSMUST00000169129.8"; gene_type "protein_coding"; gene_name "Sox6"; transcript_type "protein_coding"; transcript_name "Sox6-205"; exon_number 11; exon_id "ENSMUSE00000495698.3"; level 2; protein_id "ENSMUSP00000126404.2"; transcript_support_level "1"; mgi_id "MGI:98368"; tag "basic"; tag "appris_alternative_2"; tag "CCDS"; ccdsid "CCDS52369.1"; havana_gene "OTTMUSG00000058723.1"; havana_transcript "OTTMUST00000144265.1";
chr7	ENSEMBL	exon	115140857	115141041	0	-	.	gene_id "ENSMUSG00000051910.14"; transcript_id "ENSMUST00000166207.3"; gene_type "protein_coding"; gene_name "Sox6"; transcript_type "protein_coding"; transcript_name "Sox6-203"; exon_number 12; exon_id "ENSMUSE00000495698.3"; level 3; protein_id "ENSMUSP00000129027.2"; transcript_support_level "1"; mgi_id "MGI:98368"; tag "basic"; tag "appris_principal_4"; tag "CCDS"; ccdsid "CCDS40098.1"; havana_gene "OTTMUSG00000058723.1";
chr7	ENSEMBL	CDS	115140857	115141041	0	-	2	gene_id "ENSMUSG00000051910.14"; transcript_id "ENSMUST00000166207.3"; gene_type "protein_coding"; gene_name "Sox6"; transcript_type "protein_coding"; transcript_name "Sox6-203"; exon_number 12; exon_id "ENSMUSE00000495698.3"; level 3; protein_id "ENSMUSP00000129027.2"; transcript_support_level "1"; mgi_id "MGI:98368"; tag "basic"; tag "appris_principal_4"; tag "CCDS"; ccdsid "CCDS40098.1"; havana_gene "OTTMUSG00000058723.1";
chr7	HAVANA	exon	115140857	115141041	0	-	.	gene_id "ENSMUSG00000051910.14"; transcript_id "ENSMUST00000206369.2"; gene_type "protein_coding"; gene_name "Sox6"; transcript_type "protein_coding"; transcript_name "Sox6-212"; exon_number 12; exon_id "ENSMUSE00000495698.3"; level 2; protein_id "ENSMUSP00000145931.2"; transcript_support_level "5"; mgi_id "MGI:98368"; tag "alternative_5_UTR"; tag "basic"; tag "appris_alternative_2"; havana_gene "OTTMUSG00000058723.1"; havana_transcript "OTTMUST00000144266.1";
chr7	HAVANA	CDS	115140857	115141041	0	-	2	gene_id "ENSMUSG00000051910.14"; transcript_id "ENSMUST00000206369.2"; gene_type "protein_coding"; gene_name "Sox6"; transcript_type "protein_coding"; transcript_name "Sox6-212"; exon_number 12; exon_id "ENSMUSE00000495698.3"; level 2; protein_id "ENSMUSP00000145931.2"; transcript_support_level "5"; mgi_id "MGI:98368"; tag "alternative_5_UTR"; tag "basic"; tag "appris_alternative_2"; havana_gene "OTTMUSG00000058723.1"; havana_transcript "OTTMUST00000144266.1";
chr7	HAVANA	exon	115140857	115141041	0	-	.	gene_id "ENSMUSG00000051910.14"; transcript_id "ENSMUST00000205405.2"; gene_type "protein_coding"; gene_name "Sox6"; transcript_type "protein_coding"; transcript_name "Sox6-206"; exon_number 13; exon_id "ENSMUSE00000495698.3"; level 2; protein_id "ENSMUSP00000145732.2"; transcript_support_level "5"; mgi_id "MGI:98368"; tag "basic"; tag "Ensembl_canonical"; tag "GENCODE_Primary"; tag "appris_alternative_2"; havana_gene "OTTMUSG00000058723.1"; havana_transcript "OTTMUST00000144267.1";
chr7	HAVANA	CDS	115140857	115141041	0	-	2	gene_id "ENSMUSG00000051910.14"; transcript_id "ENSMUST00000205405.2"; gene_type "protein_coding"; gene_name "Sox6"; transcript_type "protein_coding"; transcript_name "Sox6-206"; exon_number 13; exon_id "ENSMUSE00000495698.3"; level 2; protein_id "ENSMUSP00000145732.2"; transcript_support_level "5"; mgi_id "MGI:98368"; tag "basic"; tag "Ensembl_canonical"; tag "GENCODE_Primary"; tag "appris_alternative_2"; havana_gene "OTTMUSG00000058723.1"; havana_transcript "OTTMUST00000144267.1";
chr7	HAVANA	exon	115140857	115141041	0	-	.	gene_id "ENSMUSG00000051910.14"; transcript_id "ENSMUST00000205980.2"; gene_type "protein_coding"; gene_name "Sox6"; transcript_type "retained_intron"; transcript_name "Sox6-209"; exon_number 12; exon_id "ENSMUSE00001374500.2"; level 2; transcript_support_level "5"; mgi_id "MGI:98368"; havana_gene "OTTMUSG00000058723.1"; havana_transcript "OTTMUST00000144255.1";
chr7	HAVANA	exon	115140857	115141041	0	-	.	gene_id "ENSMUSG00000051910.14"; transcript_id "ENSMUST00000206775.2"; gene_type "protein_coding"; gene_name "Sox6"; transcript_type "protein_coding_CDS_not_defined"; transcript_name "Sox6-215"; exon_number 6; exon_id "ENSMUSE00001374500.2"; level 2; transcript_support_level "5"; mgi_id "MGI:98368"; havana_gene "OTTMUSG00000058723.1"; havana_transcript "OTTMUST00000144268.1";
chr7	ENSEMBL_gcm37	exon	115140857	115141041	8.20236272353997	-	.	gene_id "ENSMUSG00000051910.14"; transcript_id "ENSMUSG00000051910.14_tx_19"; exon_id "chr7_115140857_115141041_-"; exonnum "12"; txlen "5232";
chr7	ENSEMBL_gcm37	exon	115140857	115141041	7.03986187503856	-	.	gene_id "ENSMUSG00000051910.14"; transcript_id "ENSMUSG00000051910.14_tx_20"; exon_id "chr7_115140857_115141041_-"; exonnum "13"; txlen "5248";
chr7	ENSEMBL_gcm37	exon	115140857	115141041	7.01354557382884	-	.	gene_id "ENSMUSG00000051910.14"; transcript_id "ENSMUSG00000051910.14_tx_21"; exon_id "chr7_115140857_115141041_-"; exonnum "13"; txlen "5245";
chr7	ENSEMBL_gcm37	exon	115140857	115141041	6.46534673514395	-	.	gene_id "ENSMUSG00000051910.14"; transcript_id "ENSMUSG00000051910.14_tx_22"; exon_id "chr7_115140857_115141041_-"; exonnum "12"; txlen "5235";
chr7	ENSEMBL_gcm37	exon	115140857	115141041	6.22771498334704	-	.	gene_id "ENSMUSG00000051910.14"; transcript_id "ENSMUSG00000051910.14_tx_23"; exon_id "chr7_115140857_115141041_-"; exonnum "14"; txlen "5371";
chr7	ENSEMBL_gcm37	exon	115140857	115141041	6.17733437414677	-	.	gene_id "ENSMUSG00000051910.14"; transcript_id "ENSMUSG00000051910.14_tx_24"; exon_id "chr7_115140857_115141041_-"; exonnum "14"; txlen "5368";
chr7	ENSEMBL_gcm37	exon	115140857	115141041	1.81040220176908	-	.	gene_id "ENSMUSG00000051910.14"; transcript_id "ENSMUSG00000051910.14_tx_34"; exon_id "chr7_115140857_115141041_-"; exonnum "13"; txlen "5355";
chr7	ENSEMBL_gcm37	exon	115140857	115141041	0.201124733773974	-	.	gene_id "ENSMUSG00000051910.14"; transcript_id "ENSMUSG00000051910.14_tx_35"; exon_id "chr7_115140857_115141041_-"; exonnum "15"; txlen "5532";
chr7	ENSEMBL_gcm37	exon	115140857	115141041	0.201124733773974	-	.	gene_id "ENSMUSG00000051910.14"; transcript_id "ENSMUSG00000051910.14_tx_36"; exon_id "chr7_115140857_115141041_-"; exonnum "15"; txlen "5535";
chr7	HAVANA	exon	115143705	115143888	0	-	.	gene_id "ENSMUSG00000051910.14"; transcript_id "ENSMUST00000206034.2"; gene_type "protein_coding"; gene_name "Sox6"; transcript_type "protein_coding"; transcript_name "Sox6-210"; exon_number 11; exon_id "ENSMUSE00000508470.3"; level 2; protein_id "ENSMUSP00000145919.2"; transcript_support_level "5"; mgi_id "MGI:98368"; tag "basic"; tag "appris_alternative_2"; havana_gene "OTTMUSG00000058723.1"; havana_transcript "OTTMUST00000144254.1";
chr7	HAVANA	CDS	115143705	115143888	0	-	0	gene_id "ENSMUSG00000051910.14"; transcript_id "ENSMUST00000206034.2"; gene_type "protein_coding"; gene_name "Sox6"; transcript_type "protein_coding"; transcript_name "Sox6-210"; exon_number 11; exon_id "ENSMUSE00000508470.3"; level 2; protein_id "ENSMUSP00000145919.2"; transcript_support_level "5"; mgi_id "MGI:98368"; tag "basic"; tag "appris_alternative_2"; havana_gene "OTTMUSG00000058723.1"; havana_transcript "OTTMUST00000144254.1";
chr7	ENSEMBL	exon	115143705	115143888	0	-	.	gene_id "ENSMUSG00000051910.14"; transcript_id "ENSMUST00000072804.11"; gene_type "protein_coding"; gene_name "Sox6"; transcript_type "protein_coding"; transcript_name "Sox6-201"; exon_number 12; exon_id "ENSMUSE00000508470.3"; level 3; protein_id "ENSMUSP00000072583.5"; transcript_support_level "1"; mgi_id "MGI:98368"; tag "basic"; tag "appris_principal_4"; tag "CCDS"; ccdsid "CCDS40098.1"; havana_gene "OTTMUSG00000058723.1";
chr7	ENSEMBL	CDS	115143705	115143888	0	-	0	gene_id "ENSMUSG00000051910.14"; transcript_id "ENSMUST00000072804.11"; gene_type "protein_coding"; gene_name "Sox6"; transcript_type "protein_coding"; transcript_name "Sox6-201"; exon_number 12; exon_id "ENSMUSE00000508470.3"; level 3; protein_id "ENSMUSP00000072583.5"; transcript_support_level "1"; mgi_id "MGI:98368"; tag "basic"; tag "appris_principal_4"; tag "CCDS"; ccdsid "CCDS40098.1"; havana_gene "OTTMUSG00000058723.1";
chr7	ENSEMBL	exon	115143705	115143888	0	-	.	gene_id "ENSMUSG00000051910.14"; transcript_id "ENSMUST00000106612.8"; gene_type "protein_coding"; gene_name "Sox6"; transcript_type "protein_coding"; transcript_name "Sox6-202"; exon_number 11; exon_id "ENSMUSE00000508470.3"; level 3; protein_id "ENSMUSP00000102223.2"; transcript_support_level "1"; mgi_id "MGI:98368"; tag "basic"; tag "appris_alternative_2"; tag "CCDS"; ccdsid "CCDS40097.1"; havana_gene "OTTMUSG00000058723.1";
chr7	ENSEMBL	CDS	115143705	115143888	0	-	0	gene_id "ENSMUSG00000051910.14"; transcript_id "ENSMUST00000106612.8"; gene_type "protein_coding"; gene_name "Sox6"; transcript_type "protein_coding"; transcript_name "Sox6-202"; exon_number 11; exon_id "ENSMUSE00000508470.3"; level 3; protein_id "ENSMUSP00000102223.2"; transcript_support_level "1"; mgi_id "MGI:98368"; tag "basic"; tag "appris_alternative_2"; tag "CCDS"; ccdsid "CCDS40097.1"; havana_gene "OTTMUSG00000058723.1";
chr7	ENSEMBL	exon	115143705	115143888	0	-	.	gene_id "ENSMUSG00000051910.14"; transcript_id "ENSMUST00000166877.8"; gene_type "protein_coding"; gene_name "Sox6"; transcript_type "protein_coding"; transcript_name "Sox6-204"; exon_number 11; exon_id "ENSMUSE00000508470.3"; level 3; protein_id "ENSMUSP00000129512.2"; transcript_support_level "5"; mgi_id "MGI:98368"; tag "basic"; tag "appris_alternative_2"; tag "CCDS"; ccdsid "CCDS52369.1"; havana_gene "OTTMUSG00000058723.1";
chr7	ENSEMBL	CDS	115143705	115143888	0	-	0	gene_id "ENSMUSG00000051910.14"; transcript_id "ENSMUST00000166877.8"; gene_type "protein_coding"; gene_name "Sox6"; transcript_type "protein_coding"; transcript_name "Sox6-204"; exon_number 11; exon_id "ENSMUSE00000508470.3"; level 3; protein_id "ENSMUSP00000129512.2"; transcript_support_level "5"; mgi_id "MGI:98368"; tag "basic"; tag "appris_alternative_2"; tag "CCDS"; ccdsid "CCDS52369.1"; havana_gene "OTTMUSG00000058723.1";
chr7	HAVANA	exon	115143705	115143888	0	-	.	gene_id "ENSMUSG00000051910.14"; transcript_id "ENSMUST00000169129.8"; gene_type "protein_coding"; gene_name "Sox6"; transcript_type "protein_coding"; transcript_name "Sox6-205"; exon_number 10; exon_id "ENSMUSE00000508470.3"; level 2; protein_id "ENSMUSP00000126404.2"; transcript_support_level "1"; mgi_id "MGI:98368"; tag "basic"; tag "appris_alternative_2"; tag "CCDS"; ccdsid "CCDS52369.1"; havana_gene "OTTMUSG00000058723.1"; havana_transcript "OTTMUST00000144265.1";
chr7	HAVANA	CDS	115143705	115143888	0	-	0	gene_id "ENSMUSG00000051910.14"; transcript_id "ENSMUST00000169129.8"; gene_type "protein_coding"; gene_name "Sox6"; transcript_type "protein_coding"; transcript_name "Sox6-205"; exon_number 10; exon_id "ENSMUSE00000508470.3"; level 2; protein_id "ENSMUSP00000126404.2"; transcript_support_level "1"; mgi_id "MGI:98368"; tag "basic"; tag "appris_alternative_2"; tag "CCDS"; ccdsid "CCDS52369.1"; havana_gene "OTTMUSG00000058723.1"; havana_transcript "OTTMUST00000144265.1";
chr7	ENSEMBL	exon	115143705	115143888	0	-	.	gene_id "ENSMUSG00000051910.14"; transcript_id "ENSMUST00000166207.3"; gene_type "protein_coding"; gene_name "Sox6"; transcript_type "protein_coding"; transcript_name "Sox6-203"; exon_number 11; exon_id "ENSMUSE00000508470.3"; level 3; protein_id "ENSMUSP00000129027.2"; transcript_support_level "1"; mgi_id "MGI:98368"; tag "basic"; tag "appris_principal_4"; tag "CCDS"; ccdsid "CCDS40098.1"; havana_gene "OTTMUSG00000058723.1";
chr7	ENSEMBL	CDS	115143705	115143888	0	-	0	gene_id "ENSMUSG00000051910.14"; transcript_id "ENSMUST00000166207.3"; gene_type "protein_coding"; gene_name "Sox6"; transcript_type "protein_coding"; transcript_name "Sox6-203"; exon_number 11; exon_id "ENSMUSE00000508470.3"; level 3; protein_id "ENSMUSP00000129027.2"; transcript_support_level "1"; mgi_id "MGI:98368"; tag "basic"; tag "appris_principal_4"; tag "CCDS"; ccdsid "CCDS40098.1"; havana_gene "OTTMUSG00000058723.1";
chr7	HAVANA	exon	115143705	115143888	0	-	.	gene_id "ENSMUSG00000051910.14"; transcript_id "ENSMUST00000206369.2"; gene_type "protein_coding"; gene_name "Sox6"; transcript_type "protein_coding"; transcript_name "Sox6-212"; exon_number 11; exon_id "ENSMUSE00000508470.3"; level 2; protein_id "ENSMUSP00000145931.2"; transcript_support_level "5"; mgi_id "MGI:98368"; tag "alternative_5_UTR"; tag "basic"; tag "appris_alternative_2"; havana_gene "OTTMUSG00000058723.1"; havana_transcript "OTTMUST00000144266.1";
chr7	HAVANA	CDS	115143705	115143888	0	-	0	gene_id "ENSMUSG00000051910.14"; transcript_id "ENSMUST00000206369.2"; gene_type "protein_coding"; gene_name "Sox6"; transcript_type "protein_coding"; transcript_name "Sox6-212"; exon_number 11; exon_id "ENSMUSE00000508470.3"; level 2; protein_id "ENSMUSP00000145931.2"; transcript_support_level "5"; mgi_id "MGI:98368"; tag "alternative_5_UTR"; tag "basic"; tag "appris_alternative_2"; havana_gene "OTTMUSG00000058723.1"; havana_transcript "OTTMUST00000144266.1";
chr7	HAVANA	exon	115143705	115143888	0	-	.	gene_id "ENSMUSG00000051910.14"; transcript_id "ENSMUST00000205405.2"; gene_type "protein_coding"; gene_name "Sox6"; transcript_type "protein_coding"; transcript_name "Sox6-206"; exon_number 12; exon_id "ENSMUSE00000508470.3"; level 2; protein_id "ENSMUSP00000145732.2"; transcript_support_level "5"; mgi_id "MGI:98368"; tag "basic"; tag "Ensembl_canonical"; tag "GENCODE_Primary"; tag "appris_alternative_2"; havana_gene "OTTMUSG00000058723.1"; havana_transcript "OTTMUST00000144267.1";
chr7	HAVANA	CDS	115143705	115143888	0	-	0	gene_id "ENSMUSG00000051910.14"; transcript_id "ENSMUST00000205405.2"; gene_type "protein_coding"; gene_name "Sox6"; transcript_type "protein_coding"; transcript_name "Sox6-206"; exon_number 12; exon_id "ENSMUSE00000508470.3"; level 2; protein_id "ENSMUSP00000145732.2"; transcript_support_level "5"; mgi_id "MGI:98368"; tag "basic"; tag "Ensembl_canonical"; tag "GENCODE_Primary"; tag "appris_alternative_2"; havana_gene "OTTMUSG00000058723.1"; havana_transcript "OTTMUST00000144267.1";
chr7	HAVANA	exon	115143705	115143888	0	-	.	gene_id "ENSMUSG00000051910.14"; transcript_id "ENSMUST00000205980.2"; gene_type "protein_coding"; gene_name "Sox6"; transcript_type "retained_intron"; transcript_name "Sox6-209"; exon_number 11; exon_id "ENSMUSE00001372153.2"; level 2; transcript_support_level "5"; mgi_id "MGI:98368"; havana_gene "OTTMUSG00000058723.1"; havana_transcript "OTTMUST00000144255.1";
chr7	HAVANA	exon	115143705	115143888	0	-	.	gene_id "ENSMUSG00000051910.14"; transcript_id "ENSMUST00000206775.2"; gene_type "protein_coding"; gene_name "Sox6"; transcript_type "protein_coding_CDS_not_defined"; transcript_name "Sox6-215"; exon_number 5; exon_id "ENSMUSE00001372153.2"; level 2; transcript_support_level "5"; mgi_id "MGI:98368"; havana_gene "OTTMUSG00000058723.1"; havana_transcript "OTTMUST00000144268.1";
chr7	HAVANA	exon	115143705	115143888	0	-	.	gene_id "ENSMUSG00000051910.14"; transcript_id "ENSMUST00000206573.2"; gene_type "protein_coding"; gene_name "Sox6"; transcript_type "retained_intron"; transcript_name "Sox6-214"; exon_number 11; exon_id "ENSMUSE00001372153.2"; level 2; transcript_support_level "2"; mgi_id "MGI:98368"; havana_gene "OTTMUSG00000058723.1"; havana_transcript "OTTMUST00000144256.1";
chr7	ENSEMBL_gcm37	exon	115143705	115143888	8.20236272353997	-	.	gene_id "ENSMUSG00000051910.14"; transcript_id "ENSMUSG00000051910.14_tx_19"; exon_id "chr7_115143705_115143888_-"; exonnum "11"; txlen "5232";
chr7	ENSEMBL_gcm37	exon	115143705	115143888	7.03986187503856	-	.	gene_id "ENSMUSG00000051910.14"; transcript_id "ENSMUSG00000051910.14_tx_20"; exon_id "chr7_115143705_115143888_-"; exonnum "12"; txlen "5248";
chr7	ENSEMBL_gcm37	exon	115143705	115143888	7.01354557382884	-	.	gene_id "ENSMUSG00000051910.14"; transcript_id "ENSMUSG00000051910.14_tx_21"; exon_id "chr7_115143705_115143888_-"; exonnum "12"; txlen "5245";
chr7	ENSEMBL_gcm37	exon	115143705	115143888	6.46534673514395	-	.	gene_id "ENSMUSG00000051910.14"; transcript_id "ENSMUSG00000051910.14_tx_22"; exon_id "chr7_115143705_115143888_-"; exonnum "11"; txlen "5235";
chr7	ENSEMBL_gcm37	exon	115143705	115143888	6.22771498334704	-	.	gene_id "ENSMUSG00000051910.14"; transcript_id "ENSMUSG00000051910.14_tx_23"; exon_id "chr7_115143705_115143888_-"; exonnum "13"; txlen "5371";
chr7	ENSEMBL_gcm37	exon	115143705	115143888	6.17733437414677	-	.	gene_id "ENSMUSG00000051910.14"; transcript_id "ENSMUSG00000051910.14_tx_24"; exon_id "chr7_115143705_115143888_-"; exonnum "13"; txlen "5368";
chr7	ENSEMBL_gcm37	exon	115143705	115143888	1.81040220176908	-	.	gene_id "ENSMUSG00000051910.14"; transcript_id "ENSMUSG00000051910.14_tx_34"; exon_id "chr7_115143705_115143888_-"; exonnum "12"; txlen "5355";
chr7	ENSEMBL_gcm37	exon	115143705	115143888	0.201124733773974	-	.	gene_id "ENSMUSG00000051910.14"; transcript_id "ENSMUSG00000051910.14_tx_35"; exon_id "chr7_115143705_115143888_-"; exonnum "14"; txlen "5532";
chr7	ENSEMBL_gcm37	exon	115143705	115143888	0.201124733773974	-	.	gene_id "ENSMUSG00000051910.14"; transcript_id "ENSMUSG00000051910.14_tx_36"; exon_id "chr7_115143705_115143888_-"; exonnum "14"; txlen "5535";
chr7	HAVANA	exon	115149245	115149391	0	-	.	gene_id "ENSMUSG00000051910.14"; transcript_id "ENSMUST00000206034.2"; gene_type "protein_coding"; gene_name "Sox6"; transcript_type "protein_coding"; transcript_name "Sox6-210"; exon_number 10; exon_id "ENSMUSE00000670644.2"; level 2; protein_id "ENSMUSP00000145919.2"; transcript_support_level "5"; mgi_id "MGI:98368"; tag "basic"; tag "appris_alternative_2"; havana_gene "OTTMUSG00000058723.1"; havana_transcript "OTTMUST00000144254.1";
chr7	HAVANA	CDS	115149245	115149391	0	-	0	gene_id "ENSMUSG00000051910.14"; transcript_id "ENSMUST00000206034.2"; gene_type "protein_coding"; gene_name "Sox6"; transcript_type "protein_coding"; transcript_name "Sox6-210"; exon_number 10; exon_id "ENSMUSE00000670644.2"; level 2; protein_id "ENSMUSP00000145919.2"; transcript_support_level "5"; mgi_id "MGI:98368"; tag "basic"; tag "appris_alternative_2"; havana_gene "OTTMUSG00000058723.1"; havana_transcript "OTTMUST00000144254.1";
chr7	ENSEMBL	exon	115149245	115149391	0	-	.	gene_id "ENSMUSG00000051910.14"; transcript_id "ENSMUST00000106612.8"; gene_type "protein_coding"; gene_name "Sox6"; transcript_type "protein_coding"; transcript_name "Sox6-202"; exon_number 10; exon_id "ENSMUSE00000670644.2"; level 3; protein_id "ENSMUSP00000102223.2"; transcript_support_level "1"; mgi_id "MGI:98368"; tag "basic"; tag "appris_alternative_2"; tag "CCDS"; ccdsid "CCDS40097.1"; havana_gene "OTTMUSG00000058723.1";
chr7	ENSEMBL	CDS	115149245	115149391	0	-	0	gene_id "ENSMUSG00000051910.14"; transcript_id "ENSMUST00000106612.8"; gene_type "protein_coding"; gene_name "Sox6"; transcript_type "protein_coding"; transcript_name "Sox6-202"; exon_number 10; exon_id "ENSMUSE00000670644.2"; level 3; protein_id "ENSMUSP00000102223.2"; transcript_support_level "1"; mgi_id "MGI:98368"; tag "basic"; tag "appris_alternative_2"; tag "CCDS"; ccdsid "CCDS40097.1"; havana_gene "OTTMUSG00000058723.1";
chr7	ENSEMBL	exon	115149245	115149394	0	-	.	gene_id "ENSMUSG00000051910.14"; transcript_id "ENSMUST00000072804.11"; gene_type "protein_coding"; gene_name "Sox6"; transcript_type "protein_coding"; transcript_name "Sox6-201"; exon_number 11; exon_id "ENSMUSE00000509372.3"; level 3; protein_id "ENSMUSP00000072583.5"; transcript_support_level "1"; mgi_id "MGI:98368"; tag "basic"; tag "appris_principal_4"; tag "CCDS"; ccdsid "CCDS40098.1"; havana_gene "OTTMUSG00000058723.1";
chr7	ENSEMBL	CDS	115149245	115149394	0	-	0	gene_id "ENSMUSG00000051910.14"; transcript_id "ENSMUST00000072804.11"; gene_type "protein_coding"; gene_name "Sox6"; transcript_type "protein_coding"; transcript_name "Sox6-201"; exon_number 11; exon_id "ENSMUSE00000509372.3"; level 3; protein_id "ENSMUSP00000072583.5"; transcript_support_level "1"; mgi_id "MGI:98368"; tag "basic"; tag "appris_principal_4"; tag "CCDS"; ccdsid "CCDS40098.1"; havana_gene "OTTMUSG00000058723.1";
chr7	ENSEMBL	exon	115149245	115149394	0	-	.	gene_id "ENSMUSG00000051910.14"; transcript_id "ENSMUST00000166877.8"; gene_type "protein_coding"; gene_name "Sox6"; transcript_type "protein_coding"; transcript_name "Sox6-204"; exon_number 10; exon_id "ENSMUSE00000509372.3"; level 3; protein_id "ENSMUSP00000129512.2"; transcript_support_level "5"; mgi_id "MGI:98368"; tag "basic"; tag "appris_alternative_2"; tag "CCDS"; ccdsid "CCDS52369.1"; havana_gene "OTTMUSG00000058723.1";
chr7	ENSEMBL	CDS	115149245	115149394	0	-	0	gene_id "ENSMUSG00000051910.14"; transcript_id "ENSMUST00000166877.8"; gene_type "protein_coding"; gene_name "Sox6"; transcript_type "protein_coding"; transcript_name "Sox6-204"; exon_number 10; exon_id "ENSMUSE00000509372.3"; level 3; protein_id "ENSMUSP00000129512.2"; transcript_support_level "5"; mgi_id "MGI:98368"; tag "basic"; tag "appris_alternative_2"; tag "CCDS"; ccdsid "CCDS52369.1"; havana_gene "OTTMUSG00000058723.1";
chr7	HAVANA	exon	115149245	115149394	0	-	.	gene_id "ENSMUSG00000051910.14"; transcript_id "ENSMUST00000169129.8"; gene_type "protein_coding"; gene_name "Sox6"; transcript_type "protein_coding"; transcript_name "Sox6-205"; exon_number 9; exon_id "ENSMUSE00000509372.3"; level 2; protein_id "ENSMUSP00000126404.2"; transcript_support_level "1"; mgi_id "MGI:98368"; tag "basic"; tag "appris_alternative_2"; tag "CCDS"; ccdsid "CCDS52369.1"; havana_gene "OTTMUSG00000058723.1"; havana_transcript "OTTMUST00000144265.1";
chr7	HAVANA	CDS	115149245	115149394	0	-	0	gene_id "ENSMUSG00000051910.14"; transcript_id "ENSMUST00000169129.8"; gene_type "protein_coding"; gene_name "Sox6"; transcript_type "protein_coding"; transcript_name "Sox6-205"; exon_number 9; exon_id "ENSMUSE00000509372.3"; level 2; protein_id "ENSMUSP00000126404.2"; transcript_support_level "1"; mgi_id "MGI:98368"; tag "basic"; tag "appris_alternative_2"; tag "CCDS"; ccdsid "CCDS52369.1"; havana_gene "OTTMUSG00000058723.1"; havana_transcript "OTTMUST00000144265.1";
chr7	ENSEMBL	exon	115149245	115149394	0	-	.	gene_id "ENSMUSG00000051910.14"; transcript_id "ENSMUST00000166207.3"; gene_type "protein_coding"; gene_name "Sox6"; transcript_type "protein_coding"; transcript_name "Sox6-203"; exon_number 10; exon_id "ENSMUSE00000509372.3"; level 3; protein_id "ENSMUSP00000129027.2"; transcript_support_level "1"; mgi_id "MGI:98368"; tag "basic"; tag "appris_principal_4"; tag "CCDS"; ccdsid "CCDS40098.1"; havana_gene "OTTMUSG00000058723.1";
chr7	ENSEMBL	CDS	115149245	115149394	0	-	0	gene_id "ENSMUSG00000051910.14"; transcript_id "ENSMUST00000166207.3"; gene_type "protein_coding"; gene_name "Sox6"; transcript_type "protein_coding"; transcript_name "Sox6-203"; exon_number 10; exon_id "ENSMUSE00000509372.3"; level 3; protein_id "ENSMUSP00000129027.2"; transcript_support_level "1"; mgi_id "MGI:98368"; tag "basic"; tag "appris_principal_4"; tag "CCDS"; ccdsid "CCDS40098.1"; havana_gene "OTTMUSG00000058723.1";
chr7	HAVANA	exon	115149245	115149394	0	-	.	gene_id "ENSMUSG00000051910.14"; transcript_id "ENSMUST00000206369.2"; gene_type "protein_coding"; gene_name "Sox6"; transcript_type "protein_coding"; transcript_name "Sox6-212"; exon_number 10; exon_id "ENSMUSE00000509372.3"; level 2; protein_id "ENSMUSP00000145931.2"; transcript_support_level "5"; mgi_id "MGI:98368"; tag "alternative_5_UTR"; tag "basic"; tag "appris_alternative_2"; havana_gene "OTTMUSG00000058723.1"; havana_transcript "OTTMUST00000144266.1";
chr7	HAVANA	CDS	115149245	115149394	0	-	0	gene_id "ENSMUSG00000051910.14"; transcript_id "ENSMUST00000206369.2"; gene_type "protein_coding"; gene_name "Sox6"; transcript_type "protein_coding"; transcript_name "Sox6-212"; exon_number 10; exon_id "ENSMUSE00000509372.3"; level 2; protein_id "ENSMUSP00000145931.2"; transcript_support_level "5"; mgi_id "MGI:98368"; tag "alternative_5_UTR"; tag "basic"; tag "appris_alternative_2"; havana_gene "OTTMUSG00000058723.1"; havana_transcript "OTTMUST00000144266.1";
chr7	HAVANA	exon	115149245	115149394	0	-	.	gene_id "ENSMUSG00000051910.14"; transcript_id "ENSMUST00000205405.2"; gene_type "protein_coding"; gene_name "Sox6"; transcript_type "protein_coding"; transcript_name "Sox6-206"; exon_number 11; exon_id "ENSMUSE00000509372.3"; level 2; protein_id "ENSMUSP00000145732.2"; transcript_support_level "5"; mgi_id "MGI:98368"; tag "basic"; tag "Ensembl_canonical"; tag "GENCODE_Primary"; tag "appris_alternative_2"; havana_gene "OTTMUSG00000058723.1"; havana_transcript "OTTMUST00000144267.1";
chr7	HAVANA	CDS	115149245	115149394	0	-	0	gene_id "ENSMUSG00000051910.14"; transcript_id "ENSMUST00000205405.2"; gene_type "protein_coding"; gene_name "Sox6"; transcript_type "protein_coding"; transcript_name "Sox6-206"; exon_number 11; exon_id "ENSMUSE00000509372.3"; level 2; protein_id "ENSMUSP00000145732.2"; transcript_support_level "5"; mgi_id "MGI:98368"; tag "basic"; tag "Ensembl_canonical"; tag "GENCODE_Primary"; tag "appris_alternative_2"; havana_gene "OTTMUSG00000058723.1"; havana_transcript "OTTMUST00000144267.1";
chr7	HAVANA	exon	115149245	115149394	0	-	.	gene_id "ENSMUSG00000051910.14"; transcript_id "ENSMUST00000205980.2"; gene_type "protein_coding"; gene_name "Sox6"; transcript_type "retained_intron"; transcript_name "Sox6-209"; exon_number 10; exon_id "ENSMUSE00001375138.2"; level 2; transcript_support_level "5"; mgi_id "MGI:98368"; havana_gene "OTTMUSG00000058723.1"; havana_transcript "OTTMUST00000144255.1";
chr7	HAVANA	exon	115149245	115149394	0	-	.	gene_id "ENSMUSG00000051910.14"; transcript_id "ENSMUST00000206775.2"; gene_type "protein_coding"; gene_name "Sox6"; transcript_type "protein_coding_CDS_not_defined"; transcript_name "Sox6-215"; exon_number 4; exon_id "ENSMUSE00001375138.2"; level 2; transcript_support_level "5"; mgi_id "MGI:98368"; havana_gene "OTTMUSG00000058723.1"; havana_transcript "OTTMUST00000144268.1";
chr7	HAVANA	exon	115149245	115149394	0	-	.	gene_id "ENSMUSG00000051910.14"; transcript_id "ENSMUST00000206573.2"; gene_type "protein_coding"; gene_name "Sox6"; transcript_type "retained_intron"; transcript_name "Sox6-214"; exon_number 10; exon_id "ENSMUSE00001375138.2"; level 2; transcript_support_level "2"; mgi_id "MGI:98368"; havana_gene "OTTMUSG00000058723.1"; havana_transcript "OTTMUST00000144256.1";
chr7	ENSEMBL_gcm37	exon	115149245	115149394	8.20236272353997	-	.	gene_id "ENSMUSG00000051910.14"; transcript_id "ENSMUSG00000051910.14_tx_19"; exon_id "chr7_115149245_115149394_-"; exonnum "10"; txlen "5232";
chr7	ENSEMBL_gcm37	exon	115149245	115149394	7.03986187503856	-	.	gene_id "ENSMUSG00000051910.14"; transcript_id "ENSMUSG00000051910.14_tx_20"; exon_id "chr7_115149245_115149394_-"; exonnum "11"; txlen "5248";
chr7	ENSEMBL_gcm37	exon	115149245	115149394	7.01354557382884	-	.	gene_id "ENSMUSG00000051910.14"; transcript_id "ENSMUSG00000051910.14_tx_21"; exon_id "chr7_115149245_115149394_-"; exonnum "11"; txlen "5245";
chr7	ENSEMBL_gcm37	exon	115149245	115149394	6.46534673514395	-	.	gene_id "ENSMUSG00000051910.14"; transcript_id "ENSMUSG00000051910.14_tx_22"; exon_id "chr7_115149245_115149394_-"; exonnum "10"; txlen "5235";
chr7	ENSEMBL_gcm37	exon	115149245	115149394	6.22771498334704	-	.	gene_id "ENSMUSG00000051910.14"; transcript_id "ENSMUSG00000051910.14_tx_23"; exon_id "chr7_115149245_115149394_-"; exonnum "12"; txlen "5371";
chr7	ENSEMBL_gcm37	exon	115149245	115149394	6.17733437414677	-	.	gene_id "ENSMUSG00000051910.14"; transcript_id "ENSMUSG00000051910.14_tx_24"; exon_id "chr7_115149245_115149394_-"; exonnum "12"; txlen "5368";
chr7	ENSEMBL_gcm37	exon	115149245	115149394	1.81040220176908	-	.	gene_id "ENSMUSG00000051910.14"; transcript_id "ENSMUSG00000051910.14_tx_34"; exon_id "chr7_115149245_115149394_-"; exonnum "11"; txlen "5355";
chr7	ENSEMBL_gcm37	exon	115149245	115149394	0.201124733773974	-	.	gene_id "ENSMUSG00000051910.14"; transcript_id "ENSMUSG00000051910.14_tx_35"; exon_id "chr7_115149245_115149394_-"; exonnum "13"; txlen "5532";
chr7	ENSEMBL_gcm37	exon	115149245	115149394	0.201124733773974	-	.	gene_id "ENSMUSG00000051910.14"; transcript_id "ENSMUSG00000051910.14_tx_36"; exon_id "chr7_115149245_115149394_-"; exonnum "13"; txlen "5535";
chr7	ENSEMBL	exon	115178251	115178373	0	-	.	gene_id "ENSMUSG00000051910.14"; transcript_id "ENSMUST00000072804.11"; gene_type "protein_coding"; gene_name "Sox6"; transcript_type "protein_coding"; transcript_name "Sox6-201"; exon_number 10; exon_id "ENSMUSE00000588852.2"; level 3; protein_id "ENSMUSP00000072583.5"; transcript_support_level "1"; mgi_id "MGI:98368"; tag "basic"; tag "appris_principal_4"; tag "CCDS"; ccdsid "CCDS40098.1"; havana_gene "OTTMUSG00000058723.1";
chr7	ENSEMBL	CDS	115178251	115178373	0	-	0	gene_id "ENSMUSG00000051910.14"; transcript_id "ENSMUST00000072804.11"; gene_type "protein_coding"; gene_name "Sox6"; transcript_type "protein_coding"; transcript_name "Sox6-201"; exon_number 10; exon_id "ENSMUSE00000588852.2"; level 3; protein_id "ENSMUSP00000072583.5"; transcript_support_level "1"; mgi_id "MGI:98368"; tag "basic"; tag "appris_principal_4"; tag "CCDS"; ccdsid "CCDS40098.1"; havana_gene "OTTMUSG00000058723.1";
chr7	ENSEMBL	exon	115178251	115178373	0	-	.	gene_id "ENSMUSG00000051910.14"; transcript_id "ENSMUST00000166207.3"; gene_type "protein_coding"; gene_name "Sox6"; transcript_type "protein_coding"; transcript_name "Sox6-203"; exon_number 9; exon_id "ENSMUSE00000588852.2"; level 3; protein_id "ENSMUSP00000129027.2"; transcript_support_level "1"; mgi_id "MGI:98368"; tag "basic"; tag "appris_principal_4"; tag "CCDS"; ccdsid "CCDS40098.1"; havana_gene "OTTMUSG00000058723.1";
chr7	ENSEMBL	CDS	115178251	115178373	0	-	0	gene_id "ENSMUSG00000051910.14"; transcript_id "ENSMUST00000166207.3"; gene_type "protein_coding"; gene_name "Sox6"; transcript_type "protein_coding"; transcript_name "Sox6-203"; exon_number 9; exon_id "ENSMUSE00000588852.2"; level 3; protein_id "ENSMUSP00000129027.2"; transcript_support_level "1"; mgi_id "MGI:98368"; tag "basic"; tag "appris_principal_4"; tag "CCDS"; ccdsid "CCDS40098.1"; havana_gene "OTTMUSG00000058723.1";
chr7	HAVANA	exon	115178251	115178373	0	-	.	gene_id "ENSMUSG00000051910.14"; transcript_id "ENSMUST00000206369.2"; gene_type "protein_coding"; gene_name "Sox6"; transcript_type "protein_coding"; transcript_name "Sox6-212"; exon_number 9; exon_id "ENSMUSE00000588852.2"; level 2; protein_id "ENSMUSP00000145931.2"; transcript_support_level "5"; mgi_id "MGI:98368"; tag "alternative_5_UTR"; tag "basic"; tag "appris_alternative_2"; havana_gene "OTTMUSG00000058723.1"; havana_transcript "OTTMUST00000144266.1";
chr7	HAVANA	CDS	115178251	115178373	0	-	0	gene_id "ENSMUSG00000051910.14"; transcript_id "ENSMUST00000206369.2"; gene_type "protein_coding"; gene_name "Sox6"; transcript_type "protein_coding"; transcript_name "Sox6-212"; exon_number 9; exon_id "ENSMUSE00000588852.2"; level 2; protein_id "ENSMUSP00000145931.2"; transcript_support_level "5"; mgi_id "MGI:98368"; tag "alternative_5_UTR"; tag "basic"; tag "appris_alternative_2"; havana_gene "OTTMUSG00000058723.1"; havana_transcript "OTTMUST00000144266.1";
chr7	HAVANA	exon	115178251	115178373	0	-	.	gene_id "ENSMUSG00000051910.14"; transcript_id "ENSMUST00000205405.2"; gene_type "protein_coding"; gene_name "Sox6"; transcript_type "protein_coding"; transcript_name "Sox6-206"; exon_number 10; exon_id "ENSMUSE00000588852.2"; level 2; protein_id "ENSMUSP00000145732.2"; transcript_support_level "5"; mgi_id "MGI:98368"; tag "basic"; tag "Ensembl_canonical"; tag "GENCODE_Primary"; tag "appris_alternative_2"; havana_gene "OTTMUSG00000058723.1"; havana_transcript "OTTMUST00000144267.1";
chr7	HAVANA	CDS	115178251	115178373	0	-	0	gene_id "ENSMUSG00000051910.14"; transcript_id "ENSMUST00000205405.2"; gene_type "protein_coding"; gene_name "Sox6"; transcript_type "protein_coding"; transcript_name "Sox6-206"; exon_number 10; exon_id "ENSMUSE00000588852.2"; level 2; protein_id "ENSMUSP00000145732.2"; transcript_support_level "5"; mgi_id "MGI:98368"; tag "basic"; tag "Ensembl_canonical"; tag "GENCODE_Primary"; tag "appris_alternative_2"; havana_gene "OTTMUSG00000058723.1"; havana_transcript "OTTMUST00000144267.1";
chr7	ENSEMBL_gcm37	exon	115178251	115178373	6.22771498334704	-	.	gene_id "ENSMUSG00000051910.14"; transcript_id "ENSMUSG00000051910.14_tx_23"; exon_id "chr7_115178251_115178373_-"; exonnum "11"; txlen "5371";
chr7	ENSEMBL_gcm37	exon	115178251	115178373	6.17733437414677	-	.	gene_id "ENSMUSG00000051910.14"; transcript_id "ENSMUSG00000051910.14_tx_24"; exon_id "chr7_115178251_115178373_-"; exonnum "11"; txlen "5368";
chr7	ENSEMBL_gcm37	exon	115178251	115178373	1.81040220176908	-	.	gene_id "ENSMUSG00000051910.14"; transcript_id "ENSMUSG00000051910.14_tx_34"; exon_id "chr7_115178251_115178373_-"; exonnum "10"; txlen "5355";
chr7	ENSEMBL_gcm37	exon	115178251	115178373	0.201124733773974	-	.	gene_id "ENSMUSG00000051910.14"; transcript_id "ENSMUSG00000051910.14_tx_35"; exon_id "chr7_115178251_115178373_-"; exonnum "12"; txlen "5532";
chr7	ENSEMBL_gcm37	exon	115178251	115178373	0.201124733773974	-	.	gene_id "ENSMUSG00000051910.14"; transcript_id "ENSMUSG00000051910.14_tx_36"; exon_id "chr7_115178251_115178373_-"; exonnum "12"; txlen "5535";
chr7	HAVANA	exon	115179800	115179879	0	-	.	gene_id "ENSMUSG00000051910.14"; transcript_id "ENSMUST00000206034.2"; gene_type "protein_coding"; gene_name "Sox6"; transcript_type "protein_coding"; transcript_name "Sox6-210"; exon_number 9; exon_id "ENSMUSE00000512695.3"; level 2; protein_id "ENSMUSP00000145919.2"; transcript_support_level "5"; mgi_id "MGI:98368"; tag "basic"; tag "appris_alternative_2"; havana_gene "OTTMUSG00000058723.1"; havana_transcript "OTTMUST00000144254.1";
chr7	HAVANA	CDS	115179800	115179879	0	-	2	gene_id "ENSMUSG00000051910.14"; transcript_id "ENSMUST00000206034.2"; gene_type "protein_coding"; gene_name "Sox6"; transcript_type "protein_coding"; transcript_name "Sox6-210"; exon_number 9; exon_id "ENSMUSE00000512695.3"; level 2; protein_id "ENSMUSP00000145919.2"; transcript_support_level "5"; mgi_id "MGI:98368"; tag "basic"; tag "appris_alternative_2"; havana_gene "OTTMUSG00000058723.1"; havana_transcript "OTTMUST00000144254.1";
chr7	ENSEMBL	exon	115179800	115179879	0	-	.	gene_id "ENSMUSG00000051910.14"; transcript_id "ENSMUST00000072804.11"; gene_type "protein_coding"; gene_name "Sox6"; transcript_type "protein_coding"; transcript_name "Sox6-201"; exon_number 9; exon_id "ENSMUSE00000512695.3"; level 3; protein_id "ENSMUSP00000072583.5"; transcript_support_level "1"; mgi_id "MGI:98368"; tag "basic"; tag "appris_principal_4"; tag "CCDS"; ccdsid "CCDS40098.1"; havana_gene "OTTMUSG00000058723.1";
chr7	ENSEMBL	CDS	115179800	115179879	0	-	2	gene_id "ENSMUSG00000051910.14"; transcript_id "ENSMUST00000072804.11"; gene_type "protein_coding"; gene_name "Sox6"; transcript_type "protein_coding"; transcript_name "Sox6-201"; exon_number 9; exon_id "ENSMUSE00000512695.3"; level 3; protein_id "ENSMUSP00000072583.5"; transcript_support_level "1"; mgi_id "MGI:98368"; tag "basic"; tag "appris_principal_4"; tag "CCDS"; ccdsid "CCDS40098.1"; havana_gene "OTTMUSG00000058723.1";
chr7	ENSEMBL	exon	115179800	115179879	0	-	.	gene_id "ENSMUSG00000051910.14"; transcript_id "ENSMUST00000106612.8"; gene_type "protein_coding"; gene_name "Sox6"; transcript_type "protein_coding"; transcript_name "Sox6-202"; exon_number 9; exon_id "ENSMUSE00000512695.3"; level 3; protein_id "ENSMUSP00000102223.2"; transcript_support_level "1"; mgi_id "MGI:98368"; tag "basic"; tag "appris_alternative_2"; tag "CCDS"; ccdsid "CCDS40097.1"; havana_gene "OTTMUSG00000058723.1";
chr7	ENSEMBL	CDS	115179800	115179879	0	-	2	gene_id "ENSMUSG00000051910.14"; transcript_id "ENSMUST00000106612.8"; gene_type "protein_coding"; gene_name "Sox6"; transcript_type "protein_coding"; transcript_name "Sox6-202"; exon_number 9; exon_id "ENSMUSE00000512695.3"; level 3; protein_id "ENSMUSP00000102223.2"; transcript_support_level "1"; mgi_id "MGI:98368"; tag "basic"; tag "appris_alternative_2"; tag "CCDS"; ccdsid "CCDS40097.1"; havana_gene "OTTMUSG00000058723.1";
chr7	ENSEMBL	exon	115179800	115179879	0	-	.	gene_id "ENSMUSG00000051910.14"; transcript_id "ENSMUST00000166877.8"; gene_type "protein_coding"; gene_name "Sox6"; transcript_type "protein_coding"; transcript_name "Sox6-204"; exon_number 9; exon_id "ENSMUSE00000512695.3"; level 3; protein_id "ENSMUSP00000129512.2"; transcript_support_level "5"; mgi_id "MGI:98368"; tag "basic"; tag "appris_alternative_2"; tag "CCDS"; ccdsid "CCDS52369.1"; havana_gene "OTTMUSG00000058723.1";
chr7	ENSEMBL	CDS	115179800	115179879	0	-	2	gene_id "ENSMUSG00000051910.14"; transcript_id "ENSMUST00000166877.8"; gene_type "protein_coding"; gene_name "Sox6"; transcript_type "protein_coding"; transcript_name "Sox6-204"; exon_number 9; exon_id "ENSMUSE00000512695.3"; level 3; protein_id "ENSMUSP00000129512.2"; transcript_support_level "5"; mgi_id "MGI:98368"; tag "basic"; tag "appris_alternative_2"; tag "CCDS"; ccdsid "CCDS52369.1"; havana_gene "OTTMUSG00000058723.1";
chr7	HAVANA	exon	115179800	115179879	0	-	.	gene_id "ENSMUSG00000051910.14"; transcript_id "ENSMUST00000169129.8"; gene_type "protein_coding"; gene_name "Sox6"; transcript_type "protein_coding"; transcript_name "Sox6-205"; exon_number 8; exon_id "ENSMUSE00000512695.3"; level 2; protein_id "ENSMUSP00000126404.2"; transcript_support_level "1"; mgi_id "MGI:98368"; tag "basic"; tag "appris_alternative_2"; tag "CCDS"; ccdsid "CCDS52369.1"; havana_gene "OTTMUSG00000058723.1"; havana_transcript "OTTMUST00000144265.1";
chr7	HAVANA	CDS	115179800	115179879	0	-	2	gene_id "ENSMUSG00000051910.14"; transcript_id "ENSMUST00000169129.8"; gene_type "protein_coding"; gene_name "Sox6"; transcript_type "protein_coding"; transcript_name "Sox6-205"; exon_number 8; exon_id "ENSMUSE00000512695.3"; level 2; protein_id "ENSMUSP00000126404.2"; transcript_support_level "1"; mgi_id "MGI:98368"; tag "basic"; tag "appris_alternative_2"; tag "CCDS"; ccdsid "CCDS52369.1"; havana_gene "OTTMUSG00000058723.1"; havana_transcript "OTTMUST00000144265.1";
chr7	ENSEMBL	exon	115179800	115179879	0	-	.	gene_id "ENSMUSG00000051910.14"; transcript_id "ENSMUST00000166207.3"; gene_type "protein_coding"; gene_name "Sox6"; transcript_type "protein_coding"; transcript_name "Sox6-203"; exon_number 8; exon_id "ENSMUSE00000512695.3"; level 3; protein_id "ENSMUSP00000129027.2"; transcript_support_level "1"; mgi_id "MGI:98368"; tag "basic"; tag "appris_principal_4"; tag "CCDS"; ccdsid "CCDS40098.1"; havana_gene "OTTMUSG00000058723.1";
chr7	ENSEMBL	CDS	115179800	115179879	0	-	2	gene_id "ENSMUSG00000051910.14"; transcript_id "ENSMUST00000166207.3"; gene_type "protein_coding"; gene_name "Sox6"; transcript_type "protein_coding"; transcript_name "Sox6-203"; exon_number 8; exon_id "ENSMUSE00000512695.3"; level 3; protein_id "ENSMUSP00000129027.2"; transcript_support_level "1"; mgi_id "MGI:98368"; tag "basic"; tag "appris_principal_4"; tag "CCDS"; ccdsid "CCDS40098.1"; havana_gene "OTTMUSG00000058723.1";
chr7	HAVANA	exon	115179800	115179879	0	-	.	gene_id "ENSMUSG00000051910.14"; transcript_id "ENSMUST00000206369.2"; gene_type "protein_coding"; gene_name "Sox6"; transcript_type "protein_coding"; transcript_name "Sox6-212"; exon_number 8; exon_id "ENSMUSE00000512695.3"; level 2; protein_id "ENSMUSP00000145931.2"; transcript_support_level "5"; mgi_id "MGI:98368"; tag "alternative_5_UTR"; tag "basic"; tag "appris_alternative_2"; havana_gene "OTTMUSG00000058723.1"; havana_transcript "OTTMUST00000144266.1";
chr7	HAVANA	CDS	115179800	115179879	0	-	2	gene_id "ENSMUSG00000051910.14"; transcript_id "ENSMUST00000206369.2"; gene_type "protein_coding"; gene_name "Sox6"; transcript_type "protein_coding"; transcript_name "Sox6-212"; exon_number 8; exon_id "ENSMUSE00000512695.3"; level 2; protein_id "ENSMUSP00000145931.2"; transcript_support_level "5"; mgi_id "MGI:98368"; tag "alternative_5_UTR"; tag "basic"; tag "appris_alternative_2"; havana_gene "OTTMUSG00000058723.1"; havana_transcript "OTTMUST00000144266.1";
chr7	HAVANA	exon	115179800	115179879	0	-	.	gene_id "ENSMUSG00000051910.14"; transcript_id "ENSMUST00000205405.2"; gene_type "protein_coding"; gene_name "Sox6"; transcript_type "protein_coding"; transcript_name "Sox6-206"; exon_number 9; exon_id "ENSMUSE00000512695.3"; level 2; protein_id "ENSMUSP00000145732.2"; transcript_support_level "5"; mgi_id "MGI:98368"; tag "basic"; tag "Ensembl_canonical"; tag "GENCODE_Primary"; tag "appris_alternative_2"; havana_gene "OTTMUSG00000058723.1"; havana_transcript "OTTMUST00000144267.1";
chr7	HAVANA	CDS	115179800	115179879	0	-	2	gene_id "ENSMUSG00000051910.14"; transcript_id "ENSMUST00000205405.2"; gene_type "protein_coding"; gene_name "Sox6"; transcript_type "protein_coding"; transcript_name "Sox6-206"; exon_number 9; exon_id "ENSMUSE00000512695.3"; level 2; protein_id "ENSMUSP00000145732.2"; transcript_support_level "5"; mgi_id "MGI:98368"; tag "basic"; tag "Ensembl_canonical"; tag "GENCODE_Primary"; tag "appris_alternative_2"; havana_gene "OTTMUSG00000058723.1"; havana_transcript "OTTMUST00000144267.1";
chr7	HAVANA	exon	115179800	115179879	0	-	.	gene_id "ENSMUSG00000051910.14"; transcript_id "ENSMUST00000205980.2"; gene_type "protein_coding"; gene_name "Sox6"; transcript_type "retained_intron"; transcript_name "Sox6-209"; exon_number 9; exon_id "ENSMUSE00001371809.2"; level 2; transcript_support_level "5"; mgi_id "MGI:98368"; havana_gene "OTTMUSG00000058723.1"; havana_transcript "OTTMUST00000144255.1";
chr7	HAVANA	exon	115179800	115179879	0	-	.	gene_id "ENSMUSG00000051910.14"; transcript_id "ENSMUST00000206775.2"; gene_type "protein_coding"; gene_name "Sox6"; transcript_type "protein_coding_CDS_not_defined"; transcript_name "Sox6-215"; exon_number 3; exon_id "ENSMUSE00001371809.2"; level 2; transcript_support_level "5"; mgi_id "MGI:98368"; havana_gene "OTTMUSG00000058723.1"; havana_transcript "OTTMUST00000144268.1";
chr7	HAVANA	exon	115179800	115179879	0	-	.	gene_id "ENSMUSG00000051910.14"; transcript_id "ENSMUST00000206573.2"; gene_type "protein_coding"; gene_name "Sox6"; transcript_type "retained_intron"; transcript_name "Sox6-214"; exon_number 9; exon_id "ENSMUSE00001371809.2"; level 2; transcript_support_level "2"; mgi_id "MGI:98368"; havana_gene "OTTMUSG00000058723.1"; havana_transcript "OTTMUST00000144256.1";
chr7	ENSEMBL_gcm37	exon	115179800	115179879	8.20236272353997	-	.	gene_id "ENSMUSG00000051910.14"; transcript_id "ENSMUSG00000051910.14_tx_19"; exon_id "chr7_115179800_115179879_-"; exonnum "9"; txlen "5232";
chr7	ENSEMBL_gcm37	exon	115179800	115179879	7.03986187503856	-	.	gene_id "ENSMUSG00000051910.14"; transcript_id "ENSMUSG00000051910.14_tx_20"; exon_id "chr7_115179800_115179879_-"; exonnum "10"; txlen "5248";
chr7	ENSEMBL_gcm37	exon	115179800	115179879	7.01354557382884	-	.	gene_id "ENSMUSG00000051910.14"; transcript_id "ENSMUSG00000051910.14_tx_21"; exon_id "chr7_115179800_115179879_-"; exonnum "10"; txlen "5245";
chr7	ENSEMBL_gcm37	exon	115179800	115179879	6.46534673514395	-	.	gene_id "ENSMUSG00000051910.14"; transcript_id "ENSMUSG00000051910.14_tx_22"; exon_id "chr7_115179800_115179879_-"; exonnum "9"; txlen "5235";
chr7	ENSEMBL_gcm37	exon	115179800	115179879	6.22771498334704	-	.	gene_id "ENSMUSG00000051910.14"; transcript_id "ENSMUSG00000051910.14_tx_23"; exon_id "chr7_115179800_115179879_-"; exonnum "10"; txlen "5371";
chr7	ENSEMBL_gcm37	exon	115179800	115179879	6.17733437414677	-	.	gene_id "ENSMUSG00000051910.14"; transcript_id "ENSMUSG00000051910.14_tx_24"; exon_id "chr7_115179800_115179879_-"; exonnum "10"; txlen "5368";
chr7	ENSEMBL_gcm37	exon	115179800	115179879	1.81040220176908	-	.	gene_id "ENSMUSG00000051910.14"; transcript_id "ENSMUSG00000051910.14_tx_34"; exon_id "chr7_115179800_115179879_-"; exonnum "9"; txlen "5355";
chr7	ENSEMBL_gcm37	exon	115179800	115179879	0.201124733773974	-	.	gene_id "ENSMUSG00000051910.14"; transcript_id "ENSMUSG00000051910.14_tx_35"; exon_id "chr7_115179800_115179879_-"; exonnum "11"; txlen "5532";
chr7	ENSEMBL_gcm37	exon	115179800	115179879	0.201124733773974	-	.	gene_id "ENSMUSG00000051910.14"; transcript_id "ENSMUSG00000051910.14_tx_36"; exon_id "chr7_115179800_115179879_-"; exonnum "11"; txlen "5535";
chr7	HAVANA	exon	115179833	115179879	0	-	.	gene_id "ENSMUSG00000051910.14"; transcript_id "ENSMUST00000205479.2"; gene_type "protein_coding"; gene_name "Sox6"; transcript_type "protein_coding"; transcript_name "Sox6-207"; exon_number 4; exon_id "ENSMUSE00001375863.2"; level 2; protein_id "ENSMUSP00000145561.2"; transcript_support_level "3"; mgi_id "MGI:98368"; tag "mRNA_start_NF"; tag "mRNA_end_NF"; tag "cds_start_NF"; tag "cds_end_NF"; havana_gene "OTTMUSG00000058723.1"; havana_transcript "OTTMUST00000144269.1";
chr7	HAVANA	CDS	115179833	115179879	0	-	2	gene_id "ENSMUSG00000051910.14"; transcript_id "ENSMUST00000205479.2"; gene_type "protein_coding"; gene_name "Sox6"; transcript_type "protein_coding"; transcript_name "Sox6-207"; exon_number 4; exon_id "ENSMUSE00001375863.2"; level 2; protein_id "ENSMUSP00000145561.2"; transcript_support_level "3"; mgi_id "MGI:98368"; tag "mRNA_start_NF"; tag "mRNA_end_NF"; tag "cds_start_NF"; tag "cds_end_NF"; havana_gene "OTTMUSG00000058723.1"; havana_transcript "OTTMUST00000144269.1";
chr7	HAVANA	transcript	115179833	115261600	0	-	.	gene_id "ENSMUSG00000051910.14"; transcript_id "ENSMUST00000205479.2"; gene_type "protein_coding"; gene_name "Sox6"; transcript_type "protein_coding"; transcript_name "Sox6-207"; level 2; protein_id "ENSMUSP00000145561.2"; transcript_support_level "3"; mgi_id "MGI:98368"; tag "mRNA_start_NF"; tag "mRNA_end_NF"; tag "cds_start_NF"; tag "cds_end_NF"; havana_gene "OTTMUSG00000058723.1"; havana_transcript "OTTMUST00000144269.1";
chr7	sragcm37_es	exon	115188001	115188134	0.0607407743564335	-	.	gene_id "sragcm37_gene_49468"; transcript_id "sragcm37_gene_49468_tx_1"; exon_id "chr7_115188001_115188134_-"; exonnum "2"; txlen "1243";
chr7	sragcm37_ss	exon	115195043	115196151	0.0607407743564335	-	.	gene_id "sragcm37_gene_49468"; transcript_id "sragcm37_gene_49468_tx_1"; exon_id "chr7_115195043_115196151_-"; exonnum "1"; txlen "1243";
chr7	HAVANA	exon	115196465	115196854	0	-	.	gene_id "ENSMUSG00000051910.14"; transcript_id "ENSMUST00000206427.2"; gene_type "protein_coding"; gene_name "Sox6"; transcript_type "retained_intron"; transcript_name "Sox6-213"; exon_number 3; exon_id "ENSMUSE00001374215.2"; level 2; transcript_support_level "5"; mgi_id "MGI:98368"; havana_gene "OTTMUSG00000058723.1"; havana_transcript "OTTMUST00000144270.1";
chr7	HAVANA	transcript	115196465	115261600	0	-	.	gene_id "ENSMUSG00000051910.14"; transcript_id "ENSMUST00000206427.2"; gene_type "protein_coding"; gene_name "Sox6"; transcript_type "retained_intron"; transcript_name "Sox6-213"; level 2; transcript_support_level "5"; mgi_id "MGI:98368"; havana_gene "OTTMUSG00000058723.1"; havana_transcript "OTTMUST00000144270.1";
chr7	ENSEMBL	exon	115196731	115196851	0	-	.	gene_id "ENSMUSG00000051910.14"; transcript_id "ENSMUST00000072804.11"; gene_type "protein_coding"; gene_name "Sox6"; transcript_type "protein_coding"; transcript_name "Sox6-201"; exon_number 8; exon_id "ENSMUSE00000519743.4"; level 3; protein_id "ENSMUSP00000072583.5"; transcript_support_level "1"; mgi_id "MGI:98368"; tag "basic"; tag "appris_principal_4"; tag "CCDS"; ccdsid "CCDS40098.1"; havana_gene "OTTMUSG00000058723.1";
chr7	ENSEMBL	CDS	115196731	115196851	0	-	0	gene_id "ENSMUSG00000051910.14"; transcript_id "ENSMUST00000072804.11"; gene_type "protein_coding"; gene_name "Sox6"; transcript_type "protein_coding"; transcript_name "Sox6-201"; exon_number 8; exon_id "ENSMUSE00000519743.4"; level 3; protein_id "ENSMUSP00000072583.5"; transcript_support_level "1"; mgi_id "MGI:98368"; tag "basic"; tag "appris_principal_4"; tag "CCDS"; ccdsid "CCDS40098.1"; havana_gene "OTTMUSG00000058723.1";
chr7	ENSEMBL	exon	115196731	115196851	0	-	.	gene_id "ENSMUSG00000051910.14"; transcript_id "ENSMUST00000106612.8"; gene_type "protein_coding"; gene_name "Sox6"; transcript_type "protein_coding"; transcript_name "Sox6-202"; exon_number 8; exon_id "ENSMUSE00000519743.4"; level 3; protein_id "ENSMUSP00000102223.2"; transcript_support_level "1"; mgi_id "MGI:98368"; tag "basic"; tag "appris_alternative_2"; tag "CCDS"; ccdsid "CCDS40097.1"; havana_gene "OTTMUSG00000058723.1";
chr7	ENSEMBL	CDS	115196731	115196851	0	-	0	gene_id "ENSMUSG00000051910.14"; transcript_id "ENSMUST00000106612.8"; gene_type "protein_coding"; gene_name "Sox6"; transcript_type "protein_coding"; transcript_name "Sox6-202"; exon_number 8; exon_id "ENSMUSE00000519743.4"; level 3; protein_id "ENSMUSP00000102223.2"; transcript_support_level "1"; mgi_id "MGI:98368"; tag "basic"; tag "appris_alternative_2"; tag "CCDS"; ccdsid "CCDS40097.1"; havana_gene "OTTMUSG00000058723.1";
chr7	ENSEMBL	exon	115196731	115196851	0	-	.	gene_id "ENSMUSG00000051910.14"; transcript_id "ENSMUST00000166207.3"; gene_type "protein_coding"; gene_name "Sox6"; transcript_type "protein_coding"; transcript_name "Sox6-203"; exon_number 7; exon_id "ENSMUSE00000519743.4"; level 3; protein_id "ENSMUSP00000129027.2"; transcript_support_level "1"; mgi_id "MGI:98368"; tag "basic"; tag "appris_principal_4"; tag "CCDS"; ccdsid "CCDS40098.1"; havana_gene "OTTMUSG00000058723.1";
chr7	ENSEMBL	CDS	115196731	115196851	0	-	0	gene_id "ENSMUSG00000051910.14"; transcript_id "ENSMUST00000166207.3"; gene_type "protein_coding"; gene_name "Sox6"; transcript_type "protein_coding"; transcript_name "Sox6-203"; exon_number 7; exon_id "ENSMUSE00000519743.4"; level 3; protein_id "ENSMUSP00000129027.2"; transcript_support_level "1"; mgi_id "MGI:98368"; tag "basic"; tag "appris_principal_4"; tag "CCDS"; ccdsid "CCDS40098.1"; havana_gene "OTTMUSG00000058723.1";
chr7	HAVANA	exon	115196731	115196851	0	-	.	gene_id "ENSMUSG00000051910.14"; transcript_id "ENSMUST00000205479.2"; gene_type "protein_coding"; gene_name "Sox6"; transcript_type "protein_coding"; transcript_name "Sox6-207"; exon_number 3; exon_id "ENSMUSE00000519743.4"; level 2; protein_id "ENSMUSP00000145561.2"; transcript_support_level "3"; mgi_id "MGI:98368"; tag "mRNA_start_NF"; tag "mRNA_end_NF"; tag "cds_start_NF"; tag "cds_end_NF"; havana_gene "OTTMUSG00000058723.1"; havana_transcript "OTTMUST00000144269.1";
chr7	HAVANA	CDS	115196731	115196851	0	-	0	gene_id "ENSMUSG00000051910.14"; transcript_id "ENSMUST00000205479.2"; gene_type "protein_coding"; gene_name "Sox6"; transcript_type "protein_coding"; transcript_name "Sox6-207"; exon_number 3; exon_id "ENSMUSE00000519743.4"; level 2; protein_id "ENSMUSP00000145561.2"; transcript_support_level "3"; mgi_id "MGI:98368"; tag "mRNA_start_NF"; tag "mRNA_end_NF"; tag "cds_start_NF"; tag "cds_end_NF"; havana_gene "OTTMUSG00000058723.1"; havana_transcript "OTTMUST00000144269.1";
chr7	ENSEMBL_gcm37	exon	115196731	115196851	8.20236272353997	-	.	gene_id "ENSMUSG00000051910.14"; transcript_id "ENSMUSG00000051910.14_tx_19"; exon_id "chr7_115196731_115196851_-"; exonnum "8"; txlen "5232";
chr7	ENSEMBL_gcm37	exon	115196731	115196851	7.01354557382884	-	.	gene_id "ENSMUSG00000051910.14"; transcript_id "ENSMUSG00000051910.14_tx_21"; exon_id "chr7_115196731_115196851_-"; exonnum "9"; txlen "5245";
chr7	ENSEMBL_gcm37	exon	115196731	115196851	6.17733437414677	-	.	gene_id "ENSMUSG00000051910.14"; transcript_id "ENSMUSG00000051910.14_tx_24"; exon_id "chr7_115196731_115196851_-"; exonnum "9"; txlen "5368";
chr7	ENSEMBL_gcm37	exon	115196731	115196851	1.81040220176908	-	.	gene_id "ENSMUSG00000051910.14"; transcript_id "ENSMUSG00000051910.14_tx_34"; exon_id "chr7_115196731_115196851_-"; exonnum "8"; txlen "5355";
chr7	ENSEMBL_gcm37	exon	115196731	115196851	0.201124733773974	-	.	gene_id "ENSMUSG00000051910.14"; transcript_id "ENSMUSG00000051910.14_tx_35"; exon_id "chr7_115196731_115196851_-"; exonnum "10"; txlen "5532";
chr7	HAVANA	exon	115196731	115196854	0	-	.	gene_id "ENSMUSG00000051910.14"; transcript_id "ENSMUST00000206034.2"; gene_type "protein_coding"; gene_name "Sox6"; transcript_type "protein_coding"; transcript_name "Sox6-210"; exon_number 8; exon_id "ENSMUSE00000903387.2"; level 2; protein_id "ENSMUSP00000145919.2"; transcript_support_level "5"; mgi_id "MGI:98368"; tag "basic"; tag "appris_alternative_2"; havana_gene "OTTMUSG00000058723.1"; havana_transcript "OTTMUST00000144254.1";
chr7	HAVANA	CDS	115196731	115196854	0	-	0	gene_id "ENSMUSG00000051910.14"; transcript_id "ENSMUST00000206034.2"; gene_type "protein_coding"; gene_name "Sox6"; transcript_type "protein_coding"; transcript_name "Sox6-210"; exon_number 8; exon_id "ENSMUSE00000903387.2"; level 2; protein_id "ENSMUSP00000145919.2"; transcript_support_level "5"; mgi_id "MGI:98368"; tag "basic"; tag "appris_alternative_2"; havana_gene "OTTMUSG00000058723.1"; havana_transcript "OTTMUST00000144254.1";
chr7	ENSEMBL	exon	115196731	115196854	0	-	.	gene_id "ENSMUSG00000051910.14"; transcript_id "ENSMUST00000166877.8"; gene_type "protein_coding"; gene_name "Sox6"; transcript_type "protein_coding"; transcript_name "Sox6-204"; exon_number 8; exon_id "ENSMUSE00000903387.2"; level 3; protein_id "ENSMUSP00000129512.2"; transcript_support_level "5"; mgi_id "MGI:98368"; tag "basic"; tag "appris_alternative_2"; tag "CCDS"; ccdsid "CCDS52369.1"; havana_gene "OTTMUSG00000058723.1";
chr7	ENSEMBL	CDS	115196731	115196854	0	-	0	gene_id "ENSMUSG00000051910.14"; transcript_id "ENSMUST00000166877.8"; gene_type "protein_coding"; gene_name "Sox6"; transcript_type "protein_coding"; transcript_name "Sox6-204"; exon_number 8; exon_id "ENSMUSE00000903387.2"; level 3; protein_id "ENSMUSP00000129512.2"; transcript_support_level "5"; mgi_id "MGI:98368"; tag "basic"; tag "appris_alternative_2"; tag "CCDS"; ccdsid "CCDS52369.1"; havana_gene "OTTMUSG00000058723.1";
chr7	HAVANA	exon	115196731	115196854	0	-	.	gene_id "ENSMUSG00000051910.14"; transcript_id "ENSMUST00000169129.8"; gene_type "protein_coding"; gene_name "Sox6"; transcript_type "protein_coding"; transcript_name "Sox6-205"; exon_number 7; exon_id "ENSMUSE00000903387.2"; level 2; protein_id "ENSMUSP00000126404.2"; transcript_support_level "1"; mgi_id "MGI:98368"; tag "basic"; tag "appris_alternative_2"; tag "CCDS"; ccdsid "CCDS52369.1"; havana_gene "OTTMUSG00000058723.1"; havana_transcript "OTTMUST00000144265.1";
chr7	HAVANA	CDS	115196731	115196854	0	-	0	gene_id "ENSMUSG00000051910.14"; transcript_id "ENSMUST00000169129.8"; gene_type "protein_coding"; gene_name "Sox6"; transcript_type "protein_coding"; transcript_name "Sox6-205"; exon_number 7; exon_id "ENSMUSE00000903387.2"; level 2; protein_id "ENSMUSP00000126404.2"; transcript_support_level "1"; mgi_id "MGI:98368"; tag "basic"; tag "appris_alternative_2"; tag "CCDS"; ccdsid "CCDS52369.1"; havana_gene "OTTMUSG00000058723.1"; havana_transcript "OTTMUST00000144265.1";
chr7	HAVANA	exon	115196731	115196854	0	-	.	gene_id "ENSMUSG00000051910.14"; transcript_id "ENSMUST00000206369.2"; gene_type "protein_coding"; gene_name "Sox6"; transcript_type "protein_coding"; transcript_name "Sox6-212"; exon_number 7; exon_id "ENSMUSE00000903387.2"; level 2; protein_id "ENSMUSP00000145931.2"; transcript_support_level "5"; mgi_id "MGI:98368"; tag "alternative_5_UTR"; tag "basic"; tag "appris_alternative_2"; havana_gene "OTTMUSG00000058723.1"; havana_transcript "OTTMUST00000144266.1";
chr7	HAVANA	CDS	115196731	115196854	0	-	0	gene_id "ENSMUSG00000051910.14"; transcript_id "ENSMUST00000206369.2"; gene_type "protein_coding"; gene_name "Sox6"; transcript_type "protein_coding"; transcript_name "Sox6-212"; exon_number 7; exon_id "ENSMUSE00000903387.2"; level 2; protein_id "ENSMUSP00000145931.2"; transcript_support_level "5"; mgi_id "MGI:98368"; tag "alternative_5_UTR"; tag "basic"; tag "appris_alternative_2"; havana_gene "OTTMUSG00000058723.1"; havana_transcript "OTTMUST00000144266.1";
chr7	HAVANA	exon	115196731	115196854	0	-	.	gene_id "ENSMUSG00000051910.14"; transcript_id "ENSMUST00000205405.2"; gene_type "protein_coding"; gene_name "Sox6"; transcript_type "protein_coding"; transcript_name "Sox6-206"; exon_number 8; exon_id "ENSMUSE00000903387.2"; level 2; protein_id "ENSMUSP00000145732.2"; transcript_support_level "5"; mgi_id "MGI:98368"; tag "basic"; tag "Ensembl_canonical"; tag "GENCODE_Primary"; tag "appris_alternative_2"; havana_gene "OTTMUSG00000058723.1"; havana_transcript "OTTMUST00000144267.1";
chr7	HAVANA	CDS	115196731	115196854	0	-	0	gene_id "ENSMUSG00000051910.14"; transcript_id "ENSMUST00000205405.2"; gene_type "protein_coding"; gene_name "Sox6"; transcript_type "protein_coding"; transcript_name "Sox6-206"; exon_number 8; exon_id "ENSMUSE00000903387.2"; level 2; protein_id "ENSMUSP00000145732.2"; transcript_support_level "5"; mgi_id "MGI:98368"; tag "basic"; tag "Ensembl_canonical"; tag "GENCODE_Primary"; tag "appris_alternative_2"; havana_gene "OTTMUSG00000058723.1"; havana_transcript "OTTMUST00000144267.1";
chr7	HAVANA	exon	115196731	115196854	0	-	.	gene_id "ENSMUSG00000051910.14"; transcript_id "ENSMUST00000205980.2"; gene_type "protein_coding"; gene_name "Sox6"; transcript_type "retained_intron"; transcript_name "Sox6-209"; exon_number 8; exon_id "ENSMUSE00001373157.2"; level 2; transcript_support_level "5"; mgi_id "MGI:98368"; havana_gene "OTTMUSG00000058723.1"; havana_transcript "OTTMUST00000144255.1";
chr7	HAVANA	exon	115196731	115196854	0	-	.	gene_id "ENSMUSG00000051910.14"; transcript_id "ENSMUST00000206775.2"; gene_type "protein_coding"; gene_name "Sox6"; transcript_type "protein_coding_CDS_not_defined"; transcript_name "Sox6-215"; exon_number 2; exon_id "ENSMUSE00001373157.2"; level 2; transcript_support_level "5"; mgi_id "MGI:98368"; havana_gene "OTTMUSG00000058723.1"; havana_transcript "OTTMUST00000144268.1";
chr7	HAVANA	exon	115196731	115196854	0	-	.	gene_id "ENSMUSG00000051910.14"; transcript_id "ENSMUST00000206573.2"; gene_type "protein_coding"; gene_name "Sox6"; transcript_type "retained_intron"; transcript_name "Sox6-214"; exon_number 8; exon_id "ENSMUSE00001373157.2"; level 2; transcript_support_level "2"; mgi_id "MGI:98368"; havana_gene "OTTMUSG00000058723.1"; havana_transcript "OTTMUST00000144256.1";
chr7	ENSEMBL_gcm37	exon	115196731	115196854	7.03986187503856	-	.	gene_id "ENSMUSG00000051910.14"; transcript_id "ENSMUSG00000051910.14_tx_20"; exon_id "chr7_115196731_115196854_-"; exonnum "9"; txlen "5248";
chr7	ENSEMBL_gcm37	exon	115196731	115196854	6.46534673514395	-	.	gene_id "ENSMUSG00000051910.14"; transcript_id "ENSMUSG00000051910.14_tx_22"; exon_id "chr7_115196731_115196854_-"; exonnum "8"; txlen "5235";
chr7	ENSEMBL_gcm37	exon	115196731	115196854	6.22771498334704	-	.	gene_id "ENSMUSG00000051910.14"; transcript_id "ENSMUSG00000051910.14_tx_23"; exon_id "chr7_115196731_115196854_-"; exonnum "9"; txlen "5371";
chr7	ENSEMBL_gcm37	exon	115196731	115196854	0.201124733773974	-	.	gene_id "ENSMUSG00000051910.14"; transcript_id "ENSMUSG00000051910.14_tx_36"; exon_id "chr7_115196731_115196854_-"; exonnum "10"; txlen "5535";
chr7	HAVANA	exon	115197053	115197131	0	-	.	gene_id "ENSMUSG00000051910.14"; transcript_id "ENSMUST00000206775.2"; gene_type "protein_coding"; gene_name "Sox6"; transcript_type "protein_coding_CDS_not_defined"; transcript_name "Sox6-215"; exon_number 1; exon_id "ENSMUSE00001374395.2"; level 2; transcript_support_level "5"; mgi_id "MGI:98368"; havana_gene "OTTMUSG00000058723.1"; havana_transcript "OTTMUST00000144268.1";
chr7	HAVANA	exon	115258751	115258819	0	-	.	gene_id "ENSMUSG00000051910.14"; transcript_id "ENSMUST00000206034.2"; gene_type "protein_coding"; gene_name "Sox6"; transcript_type "protein_coding"; transcript_name "Sox6-210"; exon_number 7; exon_id "ENSMUSE00000527721.2"; level 2; protein_id "ENSMUSP00000145919.2"; transcript_support_level "5"; mgi_id "MGI:98368"; tag "basic"; tag "appris_alternative_2"; havana_gene "OTTMUSG00000058723.1"; havana_transcript "OTTMUST00000144254.1";
chr7	HAVANA	CDS	115258751	115258819	0	-	0	gene_id "ENSMUSG00000051910.14"; transcript_id "ENSMUST00000206034.2"; gene_type "protein_coding"; gene_name "Sox6"; transcript_type "protein_coding"; transcript_name "Sox6-210"; exon_number 7; exon_id "ENSMUSE00000527721.2"; level 2; protein_id "ENSMUSP00000145919.2"; transcript_support_level "5"; mgi_id "MGI:98368"; tag "basic"; tag "appris_alternative_2"; havana_gene "OTTMUSG00000058723.1"; havana_transcript "OTTMUST00000144254.1";
chr7	ENSEMBL	exon	115258751	115258819	0	-	.	gene_id "ENSMUSG00000051910.14"; transcript_id "ENSMUST00000072804.11"; gene_type "protein_coding"; gene_name "Sox6"; transcript_type "protein_coding"; transcript_name "Sox6-201"; exon_number 7; exon_id "ENSMUSE00000527721.2"; level 3; protein_id "ENSMUSP00000072583.5"; transcript_support_level "1"; mgi_id "MGI:98368"; tag "basic"; tag "appris_principal_4"; tag "CCDS"; ccdsid "CCDS40098.1"; havana_gene "OTTMUSG00000058723.1";
chr7	ENSEMBL	CDS	115258751	115258819	0	-	0	gene_id "ENSMUSG00000051910.14"; transcript_id "ENSMUST00000072804.11"; gene_type "protein_coding"; gene_name "Sox6"; transcript_type "protein_coding"; transcript_name "Sox6-201"; exon_number 7; exon_id "ENSMUSE00000527721.2"; level 3; protein_id "ENSMUSP00000072583.5"; transcript_support_level "1"; mgi_id "MGI:98368"; tag "basic"; tag "appris_principal_4"; tag "CCDS"; ccdsid "CCDS40098.1"; havana_gene "OTTMUSG00000058723.1";
chr7	ENSEMBL	exon	115258751	115258819	0	-	.	gene_id "ENSMUSG00000051910.14"; transcript_id "ENSMUST00000106612.8"; gene_type "protein_coding"; gene_name "Sox6"; transcript_type "protein_coding"; transcript_name "Sox6-202"; exon_number 7; exon_id "ENSMUSE00000527721.2"; level 3; protein_id "ENSMUSP00000102223.2"; transcript_support_level "1"; mgi_id "MGI:98368"; tag "basic"; tag "appris_alternative_2"; tag "CCDS"; ccdsid "CCDS40097.1"; havana_gene "OTTMUSG00000058723.1";
chr7	ENSEMBL	CDS	115258751	115258819	0	-	0	gene_id "ENSMUSG00000051910.14"; transcript_id "ENSMUST00000106612.8"; gene_type "protein_coding"; gene_name "Sox6"; transcript_type "protein_coding"; transcript_name "Sox6-202"; exon_number 7; exon_id "ENSMUSE00000527721.2"; level 3; protein_id "ENSMUSP00000102223.2"; transcript_support_level "1"; mgi_id "MGI:98368"; tag "basic"; tag "appris_alternative_2"; tag "CCDS"; ccdsid "CCDS40097.1"; havana_gene "OTTMUSG00000058723.1";
chr7	ENSEMBL	exon	115258751	115258819	0	-	.	gene_id "ENSMUSG00000051910.14"; transcript_id "ENSMUST00000166877.8"; gene_type "protein_coding"; gene_name "Sox6"; transcript_type "protein_coding"; transcript_name "Sox6-204"; exon_number 7; exon_id "ENSMUSE00000527721.2"; level 3; protein_id "ENSMUSP00000129512.2"; transcript_support_level "5"; mgi_id "MGI:98368"; tag "basic"; tag "appris_alternative_2"; tag "CCDS"; ccdsid "CCDS52369.1"; havana_gene "OTTMUSG00000058723.1";
chr7	ENSEMBL	CDS	115258751	115258819	0	-	0	gene_id "ENSMUSG00000051910.14"; transcript_id "ENSMUST00000166877.8"; gene_type "protein_coding"; gene_name "Sox6"; transcript_type "protein_coding"; transcript_name "Sox6-204"; exon_number 7; exon_id "ENSMUSE00000527721.2"; level 3; protein_id "ENSMUSP00000129512.2"; transcript_support_level "5"; mgi_id "MGI:98368"; tag "basic"; tag "appris_alternative_2"; tag "CCDS"; ccdsid "CCDS52369.1"; havana_gene "OTTMUSG00000058723.1";
chr7	HAVANA	exon	115258751	115258819	0	-	.	gene_id "ENSMUSG00000051910.14"; transcript_id "ENSMUST00000169129.8"; gene_type "protein_coding"; gene_name "Sox6"; transcript_type "protein_coding"; transcript_name "Sox6-205"; exon_number 6; exon_id "ENSMUSE00000527721.2"; level 2; protein_id "ENSMUSP00000126404.2"; transcript_support_level "1"; mgi_id "MGI:98368"; tag "basic"; tag "appris_alternative_2"; tag "CCDS"; ccdsid "CCDS52369.1"; havana_gene "OTTMUSG00000058723.1"; havana_transcript "OTTMUST00000144265.1";
chr7	HAVANA	CDS	115258751	115258819	0	-	0	gene_id "ENSMUSG00000051910.14"; transcript_id "ENSMUST00000169129.8"; gene_type "protein_coding"; gene_name "Sox6"; transcript_type "protein_coding"; transcript_name "Sox6-205"; exon_number 6; exon_id "ENSMUSE00000527721.2"; level 2; protein_id "ENSMUSP00000126404.2"; transcript_support_level "1"; mgi_id "MGI:98368"; tag "basic"; tag "appris_alternative_2"; tag "CCDS"; ccdsid "CCDS52369.1"; havana_gene "OTTMUSG00000058723.1"; havana_transcript "OTTMUST00000144265.1";
chr7	ENSEMBL	exon	115258751	115258819	0	-	.	gene_id "ENSMUSG00000051910.14"; transcript_id "ENSMUST00000166207.3"; gene_type "protein_coding"; gene_name "Sox6"; transcript_type "protein_coding"; transcript_name "Sox6-203"; exon_number 6; exon_id "ENSMUSE00000527721.2"; level 3; protein_id "ENSMUSP00000129027.2"; transcript_support_level "1"; mgi_id "MGI:98368"; tag "basic"; tag "appris_principal_4"; tag "CCDS"; ccdsid "CCDS40098.1"; havana_gene "OTTMUSG00000058723.1";
chr7	ENSEMBL	CDS	115258751	115258819	0	-	0	gene_id "ENSMUSG00000051910.14"; transcript_id "ENSMUST00000166207.3"; gene_type "protein_coding"; gene_name "Sox6"; transcript_type "protein_coding"; transcript_name "Sox6-203"; exon_number 6; exon_id "ENSMUSE00000527721.2"; level 3; protein_id "ENSMUSP00000129027.2"; transcript_support_level "1"; mgi_id "MGI:98368"; tag "basic"; tag "appris_principal_4"; tag "CCDS"; ccdsid "CCDS40098.1"; havana_gene "OTTMUSG00000058723.1";
chr7	HAVANA	exon	115258751	115258819	0	-	.	gene_id "ENSMUSG00000051910.14"; transcript_id "ENSMUST00000206369.2"; gene_type "protein_coding"; gene_name "Sox6"; transcript_type "protein_coding"; transcript_name "Sox6-212"; exon_number 6; exon_id "ENSMUSE00000527721.2"; level 2; protein_id "ENSMUSP00000145931.2"; transcript_support_level "5"; mgi_id "MGI:98368"; tag "alternative_5_UTR"; tag "basic"; tag "appris_alternative_2"; havana_gene "OTTMUSG00000058723.1"; havana_transcript "OTTMUST00000144266.1";
chr7	HAVANA	CDS	115258751	115258819	0	-	0	gene_id "ENSMUSG00000051910.14"; transcript_id "ENSMUST00000206369.2"; gene_type "protein_coding"; gene_name "Sox6"; transcript_type "protein_coding"; transcript_name "Sox6-212"; exon_number 6; exon_id "ENSMUSE00000527721.2"; level 2; protein_id "ENSMUSP00000145931.2"; transcript_support_level "5"; mgi_id "MGI:98368"; tag "alternative_5_UTR"; tag "basic"; tag "appris_alternative_2"; havana_gene "OTTMUSG00000058723.1"; havana_transcript "OTTMUST00000144266.1";
chr7	HAVANA	exon	115258751	115258819	0	-	.	gene_id "ENSMUSG00000051910.14"; transcript_id "ENSMUST00000205405.2"; gene_type "protein_coding"; gene_name "Sox6"; transcript_type "protein_coding"; transcript_name "Sox6-206"; exon_number 7; exon_id "ENSMUSE00000527721.2"; level 2; protein_id "ENSMUSP00000145732.2"; transcript_support_level "5"; mgi_id "MGI:98368"; tag "basic"; tag "Ensembl_canonical"; tag "GENCODE_Primary"; tag "appris_alternative_2"; havana_gene "OTTMUSG00000058723.1"; havana_transcript "OTTMUST00000144267.1";
chr7	HAVANA	CDS	115258751	115258819	0	-	0	gene_id "ENSMUSG00000051910.14"; transcript_id "ENSMUST00000205405.2"; gene_type "protein_coding"; gene_name "Sox6"; transcript_type "protein_coding"; transcript_name "Sox6-206"; exon_number 7; exon_id "ENSMUSE00000527721.2"; level 2; protein_id "ENSMUSP00000145732.2"; transcript_support_level "5"; mgi_id "MGI:98368"; tag "basic"; tag "Ensembl_canonical"; tag "GENCODE_Primary"; tag "appris_alternative_2"; havana_gene "OTTMUSG00000058723.1"; havana_transcript "OTTMUST00000144267.1";
chr7	HAVANA	exon	115258751	115258819	0	-	.	gene_id "ENSMUSG00000051910.14"; transcript_id "ENSMUST00000205980.2"; gene_type "protein_coding"; gene_name "Sox6"; transcript_type "retained_intron"; transcript_name "Sox6-209"; exon_number 7; exon_id "ENSMUSE00001375009.2"; level 2; transcript_support_level "5"; mgi_id "MGI:98368"; havana_gene "OTTMUSG00000058723.1"; havana_transcript "OTTMUST00000144255.1";
chr7	HAVANA	exon	115258751	115258819	0	-	.	gene_id "ENSMUSG00000051910.14"; transcript_id "ENSMUST00000206573.2"; gene_type "protein_coding"; gene_name "Sox6"; transcript_type "retained_intron"; transcript_name "Sox6-214"; exon_number 7; exon_id "ENSMUSE00001375009.2"; level 2; transcript_support_level "2"; mgi_id "MGI:98368"; havana_gene "OTTMUSG00000058723.1"; havana_transcript "OTTMUST00000144256.1";
chr7	HAVANA	exon	115258751	115258819	0	-	.	gene_id "ENSMUSG00000051910.14"; transcript_id "ENSMUST00000205479.2"; gene_type "protein_coding"; gene_name "Sox6"; transcript_type "protein_coding"; transcript_name "Sox6-207"; exon_number 2; exon_id "ENSMUSE00000527721.2"; level 2; protein_id "ENSMUSP00000145561.2"; transcript_support_level "3"; mgi_id "MGI:98368"; tag "mRNA_start_NF"; tag "mRNA_end_NF"; tag "cds_start_NF"; tag "cds_end_NF"; havana_gene "OTTMUSG00000058723.1"; havana_transcript "OTTMUST00000144269.1";
chr7	HAVANA	CDS	115258751	115258819	0	-	0	gene_id "ENSMUSG00000051910.14"; transcript_id "ENSMUST00000205479.2"; gene_type "protein_coding"; gene_name "Sox6"; transcript_type "protein_coding"; transcript_name "Sox6-207"; exon_number 2; exon_id "ENSMUSE00000527721.2"; level 2; protein_id "ENSMUSP00000145561.2"; transcript_support_level "3"; mgi_id "MGI:98368"; tag "mRNA_start_NF"; tag "mRNA_end_NF"; tag "cds_start_NF"; tag "cds_end_NF"; havana_gene "OTTMUSG00000058723.1"; havana_transcript "OTTMUST00000144269.1";
chr7	HAVANA	exon	115258751	115258819	0	-	.	gene_id "ENSMUSG00000051910.14"; transcript_id "ENSMUST00000206427.2"; gene_type "protein_coding"; gene_name "Sox6"; transcript_type "retained_intron"; transcript_name "Sox6-213"; exon_number 2; exon_id "ENSMUSE00001375009.2"; level 2; transcript_support_level "5"; mgi_id "MGI:98368"; havana_gene "OTTMUSG00000058723.1"; havana_transcript "OTTMUST00000144270.1";
chr7	ENSEMBL_gcm37	exon	115258751	115258819	8.20236272353997	-	.	gene_id "ENSMUSG00000051910.14"; transcript_id "ENSMUSG00000051910.14_tx_19"; exon_id "chr7_115258751_115258819_-"; exonnum "7"; txlen "5232";
chr7	ENSEMBL_gcm37	exon	115258751	115258819	7.03986187503856	-	.	gene_id "ENSMUSG00000051910.14"; transcript_id "ENSMUSG00000051910.14_tx_20"; exon_id "chr7_115258751_115258819_-"; exonnum "8"; txlen "5248";
chr7	ENSEMBL_gcm37	exon	115258751	115258819	7.01354557382884	-	.	gene_id "ENSMUSG00000051910.14"; transcript_id "ENSMUSG00000051910.14_tx_21"; exon_id "chr7_115258751_115258819_-"; exonnum "8"; txlen "5245";
chr7	ENSEMBL_gcm37	exon	115258751	115258819	6.46534673514395	-	.	gene_id "ENSMUSG00000051910.14"; transcript_id "ENSMUSG00000051910.14_tx_22"; exon_id "chr7_115258751_115258819_-"; exonnum "7"; txlen "5235";
chr7	ENSEMBL_gcm37	exon	115258751	115258819	6.22771498334704	-	.	gene_id "ENSMUSG00000051910.14"; transcript_id "ENSMUSG00000051910.14_tx_23"; exon_id "chr7_115258751_115258819_-"; exonnum "8"; txlen "5371";
chr7	ENSEMBL_gcm37	exon	115258751	115258819	6.17733437414677	-	.	gene_id "ENSMUSG00000051910.14"; transcript_id "ENSMUSG00000051910.14_tx_24"; exon_id "chr7_115258751_115258819_-"; exonnum "8"; txlen "5368";
chr7	ENSEMBL_gcm37	exon	115258751	115258819	1.81040220176908	-	.	gene_id "ENSMUSG00000051910.14"; transcript_id "ENSMUSG00000051910.14_tx_34"; exon_id "chr7_115258751_115258819_-"; exonnum "7"; txlen "5355";
chr7	ENSEMBL_gcm37	exon	115258751	115258819	0.201124733773974	-	.	gene_id "ENSMUSG00000051910.14"; transcript_id "ENSMUSG00000051910.14_tx_35"; exon_id "chr7_115258751_115258819_-"; exonnum "9"; txlen "5532";
chr7	ENSEMBL_gcm37	exon	115258751	115258819	0.201124733773974	-	.	gene_id "ENSMUSG00000051910.14"; transcript_id "ENSMUSG00000051910.14_tx_36"; exon_id "chr7_115258751_115258819_-"; exonnum "9"; txlen "5535";
chr7	HAVANA	exon	115261507	115261600	0	-	.	gene_id "ENSMUSG00000051910.14"; transcript_id "ENSMUST00000205479.2"; gene_type "protein_coding"; gene_name "Sox6"; transcript_type "protein_coding"; transcript_name "Sox6-207"; exon_number 1; exon_id "ENSMUSE00001372777.2"; level 2; protein_id "ENSMUSP00000145561.2"; transcript_support_level "3"; mgi_id "MGI:98368"; tag "mRNA_start_NF"; tag "mRNA_end_NF"; tag "cds_start_NF"; tag "cds_end_NF"; havana_gene "OTTMUSG00000058723.1"; havana_transcript "OTTMUST00000144269.1";
chr7	HAVANA	CDS	115261507	115261600	0	-	1	gene_id "ENSMUSG00000051910.14"; transcript_id "ENSMUST00000205479.2"; gene_type "protein_coding"; gene_name "Sox6"; transcript_type "protein_coding"; transcript_name "Sox6-207"; exon_number 1; exon_id "ENSMUSE00001372777.2"; level 2; protein_id "ENSMUSP00000145561.2"; transcript_support_level "3"; mgi_id "MGI:98368"; tag "mRNA_start_NF"; tag "mRNA_end_NF"; tag "cds_start_NF"; tag "cds_end_NF"; havana_gene "OTTMUSG00000058723.1"; havana_transcript "OTTMUST00000144269.1";
chr7	HAVANA	exon	115261507	115261600	0	-	.	gene_id "ENSMUSG00000051910.14"; transcript_id "ENSMUST00000206427.2"; gene_type "protein_coding"; gene_name "Sox6"; transcript_type "retained_intron"; transcript_name "Sox6-213"; exon_number 1; exon_id "ENSMUSE00001375970.2"; level 2; transcript_support_level "5"; mgi_id "MGI:98368"; havana_gene "OTTMUSG00000058723.1"; havana_transcript "OTTMUST00000144270.1";
chr7	HAVANA	exon	115261507	115261679	0	-	.	gene_id "ENSMUSG00000051910.14"; transcript_id "ENSMUST00000206034.2"; gene_type "protein_coding"; gene_name "Sox6"; transcript_type "protein_coding"; transcript_name "Sox6-210"; exon_number 6; exon_id "ENSMUSE00000505451.3"; level 2; protein_id "ENSMUSP00000145919.2"; transcript_support_level "5"; mgi_id "MGI:98368"; tag "basic"; tag "appris_alternative_2"; havana_gene "OTTMUSG00000058723.1"; havana_transcript "OTTMUST00000144254.1";
chr7	HAVANA	CDS	115261507	115261679	0	-	2	gene_id "ENSMUSG00000051910.14"; transcript_id "ENSMUST00000206034.2"; gene_type "protein_coding"; gene_name "Sox6"; transcript_type "protein_coding"; transcript_name "Sox6-210"; exon_number 6; exon_id "ENSMUSE00000505451.3"; level 2; protein_id "ENSMUSP00000145919.2"; transcript_support_level "5"; mgi_id "MGI:98368"; tag "basic"; tag "appris_alternative_2"; havana_gene "OTTMUSG00000058723.1"; havana_transcript "OTTMUST00000144254.1";
chr7	ENSEMBL	exon	115261507	115261679	0	-	.	gene_id "ENSMUSG00000051910.14"; transcript_id "ENSMUST00000072804.11"; gene_type "protein_coding"; gene_name "Sox6"; transcript_type "protein_coding"; transcript_name "Sox6-201"; exon_number 6; exon_id "ENSMUSE00000505451.3"; level 3; protein_id "ENSMUSP00000072583.5"; transcript_support_level "1"; mgi_id "MGI:98368"; tag "basic"; tag "appris_principal_4"; tag "CCDS"; ccdsid "CCDS40098.1"; havana_gene "OTTMUSG00000058723.1";
chr7	ENSEMBL	CDS	115261507	115261679	0	-	2	gene_id "ENSMUSG00000051910.14"; transcript_id "ENSMUST00000072804.11"; gene_type "protein_coding"; gene_name "Sox6"; transcript_type "protein_coding"; transcript_name "Sox6-201"; exon_number 6; exon_id "ENSMUSE00000505451.3"; level 3; protein_id "ENSMUSP00000072583.5"; transcript_support_level "1"; mgi_id "MGI:98368"; tag "basic"; tag "appris_principal_4"; tag "CCDS"; ccdsid "CCDS40098.1"; havana_gene "OTTMUSG00000058723.1";
chr7	ENSEMBL	exon	115261507	115261679	0	-	.	gene_id "ENSMUSG00000051910.14"; transcript_id "ENSMUST00000106612.8"; gene_type "protein_coding"; gene_name "Sox6"; transcript_type "protein_coding"; transcript_name "Sox6-202"; exon_number 6; exon_id "ENSMUSE00000505451.3"; level 3; protein_id "ENSMUSP00000102223.2"; transcript_support_level "1"; mgi_id "MGI:98368"; tag "basic"; tag "appris_alternative_2"; tag "CCDS"; ccdsid "CCDS40097.1"; havana_gene "OTTMUSG00000058723.1";
chr7	ENSEMBL	CDS	115261507	115261679	0	-	2	gene_id "ENSMUSG00000051910.14"; transcript_id "ENSMUST00000106612.8"; gene_type "protein_coding"; gene_name "Sox6"; transcript_type "protein_coding"; transcript_name "Sox6-202"; exon_number 6; exon_id "ENSMUSE00000505451.3"; level 3; protein_id "ENSMUSP00000102223.2"; transcript_support_level "1"; mgi_id "MGI:98368"; tag "basic"; tag "appris_alternative_2"; tag "CCDS"; ccdsid "CCDS40097.1"; havana_gene "OTTMUSG00000058723.1";
chr7	ENSEMBL	exon	115261507	115261679	0	-	.	gene_id "ENSMUSG00000051910.14"; transcript_id "ENSMUST00000166877.8"; gene_type "protein_coding"; gene_name "Sox6"; transcript_type "protein_coding"; transcript_name "Sox6-204"; exon_number 6; exon_id "ENSMUSE00000505451.3"; level 3; protein_id "ENSMUSP00000129512.2"; transcript_support_level "5"; mgi_id "MGI:98368"; tag "basic"; tag "appris_alternative_2"; tag "CCDS"; ccdsid "CCDS52369.1"; havana_gene "OTTMUSG00000058723.1";
chr7	ENSEMBL	CDS	115261507	115261679	0	-	2	gene_id "ENSMUSG00000051910.14"; transcript_id "ENSMUST00000166877.8"; gene_type "protein_coding"; gene_name "Sox6"; transcript_type "protein_coding"; transcript_name "Sox6-204"; exon_number 6; exon_id "ENSMUSE00000505451.3"; level 3; protein_id "ENSMUSP00000129512.2"; transcript_support_level "5"; mgi_id "MGI:98368"; tag "basic"; tag "appris_alternative_2"; tag "CCDS"; ccdsid "CCDS52369.1"; havana_gene "OTTMUSG00000058723.1";
chr7	HAVANA	exon	115261507	115261679	0	-	.	gene_id "ENSMUSG00000051910.14"; transcript_id "ENSMUST00000169129.8"; gene_type "protein_coding"; gene_name "Sox6"; transcript_type "protein_coding"; transcript_name "Sox6-205"; exon_number 5; exon_id "ENSMUSE00000505451.3"; level 2; protein_id "ENSMUSP00000126404.2"; transcript_support_level "1"; mgi_id "MGI:98368"; tag "basic"; tag "appris_alternative_2"; tag "CCDS"; ccdsid "CCDS52369.1"; havana_gene "OTTMUSG00000058723.1"; havana_transcript "OTTMUST00000144265.1";
chr7	HAVANA	CDS	115261507	115261679	0	-	2	gene_id "ENSMUSG00000051910.14"; transcript_id "ENSMUST00000169129.8"; gene_type "protein_coding"; gene_name "Sox6"; transcript_type "protein_coding"; transcript_name "Sox6-205"; exon_number 5; exon_id "ENSMUSE00000505451.3"; level 2; protein_id "ENSMUSP00000126404.2"; transcript_support_level "1"; mgi_id "MGI:98368"; tag "basic"; tag "appris_alternative_2"; tag "CCDS"; ccdsid "CCDS52369.1"; havana_gene "OTTMUSG00000058723.1"; havana_transcript "OTTMUST00000144265.1";
chr7	ENSEMBL	exon	115261507	115261679	0	-	.	gene_id "ENSMUSG00000051910.14"; transcript_id "ENSMUST00000166207.3"; gene_type "protein_coding"; gene_name "Sox6"; transcript_type "protein_coding"; transcript_name "Sox6-203"; exon_number 5; exon_id "ENSMUSE00000505451.3"; level 3; protein_id "ENSMUSP00000129027.2"; transcript_support_level "1"; mgi_id "MGI:98368"; tag "basic"; tag "appris_principal_4"; tag "CCDS"; ccdsid "CCDS40098.1"; havana_gene "OTTMUSG00000058723.1";
chr7	ENSEMBL	CDS	115261507	115261679	0	-	2	gene_id "ENSMUSG00000051910.14"; transcript_id "ENSMUST00000166207.3"; gene_type "protein_coding"; gene_name "Sox6"; transcript_type "protein_coding"; transcript_name "Sox6-203"; exon_number 5; exon_id "ENSMUSE00000505451.3"; level 3; protein_id "ENSMUSP00000129027.2"; transcript_support_level "1"; mgi_id "MGI:98368"; tag "basic"; tag "appris_principal_4"; tag "CCDS"; ccdsid "CCDS40098.1"; havana_gene "OTTMUSG00000058723.1";
chr7	HAVANA	exon	115261507	115261679	0	-	.	gene_id "ENSMUSG00000051910.14"; transcript_id "ENSMUST00000206369.2"; gene_type "protein_coding"; gene_name "Sox6"; transcript_type "protein_coding"; transcript_name "Sox6-212"; exon_number 5; exon_id "ENSMUSE00000505451.3"; level 2; protein_id "ENSMUSP00000145931.2"; transcript_support_level "5"; mgi_id "MGI:98368"; tag "alternative_5_UTR"; tag "basic"; tag "appris_alternative_2"; havana_gene "OTTMUSG00000058723.1"; havana_transcript "OTTMUST00000144266.1";
chr7	HAVANA	CDS	115261507	115261679	0	-	2	gene_id "ENSMUSG00000051910.14"; transcript_id "ENSMUST00000206369.2"; gene_type "protein_coding"; gene_name "Sox6"; transcript_type "protein_coding"; transcript_name "Sox6-212"; exon_number 5; exon_id "ENSMUSE00000505451.3"; level 2; protein_id "ENSMUSP00000145931.2"; transcript_support_level "5"; mgi_id "MGI:98368"; tag "alternative_5_UTR"; tag "basic"; tag "appris_alternative_2"; havana_gene "OTTMUSG00000058723.1"; havana_transcript "OTTMUST00000144266.1";
chr7	HAVANA	exon	115261507	115261679	0	-	.	gene_id "ENSMUSG00000051910.14"; transcript_id "ENSMUST00000205405.2"; gene_type "protein_coding"; gene_name "Sox6"; transcript_type "protein_coding"; transcript_name "Sox6-206"; exon_number 6; exon_id "ENSMUSE00000505451.3"; level 2; protein_id "ENSMUSP00000145732.2"; transcript_support_level "5"; mgi_id "MGI:98368"; tag "basic"; tag "Ensembl_canonical"; tag "GENCODE_Primary"; tag "appris_alternative_2"; havana_gene "OTTMUSG00000058723.1"; havana_transcript "OTTMUST00000144267.1";
chr7	HAVANA	CDS	115261507	115261679	0	-	2	gene_id "ENSMUSG00000051910.14"; transcript_id "ENSMUST00000205405.2"; gene_type "protein_coding"; gene_name "Sox6"; transcript_type "protein_coding"; transcript_name "Sox6-206"; exon_number 6; exon_id "ENSMUSE00000505451.3"; level 2; protein_id "ENSMUSP00000145732.2"; transcript_support_level "5"; mgi_id "MGI:98368"; tag "basic"; tag "Ensembl_canonical"; tag "GENCODE_Primary"; tag "appris_alternative_2"; havana_gene "OTTMUSG00000058723.1"; havana_transcript "OTTMUST00000144267.1";
chr7	HAVANA	exon	115261507	115261679	0	-	.	gene_id "ENSMUSG00000051910.14"; transcript_id "ENSMUST00000205980.2"; gene_type "protein_coding"; gene_name "Sox6"; transcript_type "retained_intron"; transcript_name "Sox6-209"; exon_number 6; exon_id "ENSMUSE00001373435.2"; level 2; transcript_support_level "5"; mgi_id "MGI:98368"; havana_gene "OTTMUSG00000058723.1"; havana_transcript "OTTMUST00000144255.1";
chr7	HAVANA	exon	115261507	115261679	0	-	.	gene_id "ENSMUSG00000051910.14"; transcript_id "ENSMUST00000206573.2"; gene_type "protein_coding"; gene_name "Sox6"; transcript_type "retained_intron"; transcript_name "Sox6-214"; exon_number 6; exon_id "ENSMUSE00001373435.2"; level 2; transcript_support_level "2"; mgi_id "MGI:98368"; havana_gene "OTTMUSG00000058723.1"; havana_transcript "OTTMUST00000144256.1";
chr7	ENSEMBL_gcm37	exon	115261507	115261679	8.20236272353997	-	.	gene_id "ENSMUSG00000051910.14"; transcript_id "ENSMUSG00000051910.14_tx_19"; exon_id "chr7_115261507_115261679_-"; exonnum "6"; txlen "5232";
chr7	ENSEMBL_gcm37	exon	115261507	115261679	7.03986187503856	-	.	gene_id "ENSMUSG00000051910.14"; transcript_id "ENSMUSG00000051910.14_tx_20"; exon_id "chr7_115261507_115261679_-"; exonnum "7"; txlen "5248";
chr7	ENSEMBL_gcm37	exon	115261507	115261679	7.01354557382884	-	.	gene_id "ENSMUSG00000051910.14"; transcript_id "ENSMUSG00000051910.14_tx_21"; exon_id "chr7_115261507_115261679_-"; exonnum "7"; txlen "5245";
chr7	ENSEMBL_gcm37	exon	115261507	115261679	6.46534673514395	-	.	gene_id "ENSMUSG00000051910.14"; transcript_id "ENSMUSG00000051910.14_tx_22"; exon_id "chr7_115261507_115261679_-"; exonnum "6"; txlen "5235";
chr7	ENSEMBL_gcm37	exon	115261507	115261679	6.22771498334704	-	.	gene_id "ENSMUSG00000051910.14"; transcript_id "ENSMUSG00000051910.14_tx_23"; exon_id "chr7_115261507_115261679_-"; exonnum "7"; txlen "5371";
chr7	ENSEMBL_gcm37	exon	115261507	115261679	6.17733437414677	-	.	gene_id "ENSMUSG00000051910.14"; transcript_id "ENSMUSG00000051910.14_tx_24"; exon_id "chr7_115261507_115261679_-"; exonnum "7"; txlen "5368";
chr7	ENSEMBL_gcm37	exon	115261507	115261679	1.81040220176908	-	.	gene_id "ENSMUSG00000051910.14"; transcript_id "ENSMUSG00000051910.14_tx_34"; exon_id "chr7_115261507_115261679_-"; exonnum "6"; txlen "5355";
chr7	ENSEMBL_gcm37	exon	115261507	115261679	0.201124733773974	-	.	gene_id "ENSMUSG00000051910.14"; transcript_id "ENSMUSG00000051910.14_tx_35"; exon_id "chr7_115261507_115261679_-"; exonnum "8"; txlen "5532";
chr7	ENSEMBL_gcm37	exon	115261507	115261679	0.201124733773974	-	.	gene_id "ENSMUSG00000051910.14"; transcript_id "ENSMUSG00000051910.14_tx_36"; exon_id "chr7_115261507_115261679_-"; exonnum "8"; txlen "5535";
chr7	HAVANA	exon	115300931	115301020	0	-	.	gene_id "ENSMUSG00000051910.14"; transcript_id "ENSMUST00000206034.2"; gene_type "protein_coding"; gene_name "Sox6"; transcript_type "protein_coding"; transcript_name "Sox6-210"; exon_number 5; exon_id "ENSMUSE00000502460.3"; level 2; protein_id "ENSMUSP00000145919.2"; transcript_support_level "5"; mgi_id "MGI:98368"; tag "basic"; tag "appris_alternative_2"; havana_gene "OTTMUSG00000058723.1"; havana_transcript "OTTMUST00000144254.1";
chr7	HAVANA	CDS	115300931	115301020	0	-	2	gene_id "ENSMUSG00000051910.14"; transcript_id "ENSMUST00000206034.2"; gene_type "protein_coding"; gene_name "Sox6"; transcript_type "protein_coding"; transcript_name "Sox6-210"; exon_number 5; exon_id "ENSMUSE00000502460.3"; level 2; protein_id "ENSMUSP00000145919.2"; transcript_support_level "5"; mgi_id "MGI:98368"; tag "basic"; tag "appris_alternative_2"; havana_gene "OTTMUSG00000058723.1"; havana_transcript "OTTMUST00000144254.1";
chr7	ENSEMBL	exon	115300931	115301020	0	-	.	gene_id "ENSMUSG00000051910.14"; transcript_id "ENSMUST00000072804.11"; gene_type "protein_coding"; gene_name "Sox6"; transcript_type "protein_coding"; transcript_name "Sox6-201"; exon_number 5; exon_id "ENSMUSE00000502460.3"; level 3; protein_id "ENSMUSP00000072583.5"; transcript_support_level "1"; mgi_id "MGI:98368"; tag "basic"; tag "appris_principal_4"; tag "CCDS"; ccdsid "CCDS40098.1"; havana_gene "OTTMUSG00000058723.1";
chr7	ENSEMBL	CDS	115300931	115301020	0	-	2	gene_id "ENSMUSG00000051910.14"; transcript_id "ENSMUST00000072804.11"; gene_type "protein_coding"; gene_name "Sox6"; transcript_type "protein_coding"; transcript_name "Sox6-201"; exon_number 5; exon_id "ENSMUSE00000502460.3"; level 3; protein_id "ENSMUSP00000072583.5"; transcript_support_level "1"; mgi_id "MGI:98368"; tag "basic"; tag "appris_principal_4"; tag "CCDS"; ccdsid "CCDS40098.1"; havana_gene "OTTMUSG00000058723.1";
chr7	ENSEMBL	exon	115300931	115301020	0	-	.	gene_id "ENSMUSG00000051910.14"; transcript_id "ENSMUST00000106612.8"; gene_type "protein_coding"; gene_name "Sox6"; transcript_type "protein_coding"; transcript_name "Sox6-202"; exon_number 5; exon_id "ENSMUSE00000502460.3"; level 3; protein_id "ENSMUSP00000102223.2"; transcript_support_level "1"; mgi_id "MGI:98368"; tag "basic"; tag "appris_alternative_2"; tag "CCDS"; ccdsid "CCDS40097.1"; havana_gene "OTTMUSG00000058723.1";
chr7	ENSEMBL	CDS	115300931	115301020	0	-	2	gene_id "ENSMUSG00000051910.14"; transcript_id "ENSMUST00000106612.8"; gene_type "protein_coding"; gene_name "Sox6"; transcript_type "protein_coding"; transcript_name "Sox6-202"; exon_number 5; exon_id "ENSMUSE00000502460.3"; level 3; protein_id "ENSMUSP00000102223.2"; transcript_support_level "1"; mgi_id "MGI:98368"; tag "basic"; tag "appris_alternative_2"; tag "CCDS"; ccdsid "CCDS40097.1"; havana_gene "OTTMUSG00000058723.1";
chr7	ENSEMBL	exon	115300931	115301020	0	-	.	gene_id "ENSMUSG00000051910.14"; transcript_id "ENSMUST00000166877.8"; gene_type "protein_coding"; gene_name "Sox6"; transcript_type "protein_coding"; transcript_name "Sox6-204"; exon_number 5; exon_id "ENSMUSE00000502460.3"; level 3; protein_id "ENSMUSP00000129512.2"; transcript_support_level "5"; mgi_id "MGI:98368"; tag "basic"; tag "appris_alternative_2"; tag "CCDS"; ccdsid "CCDS52369.1"; havana_gene "OTTMUSG00000058723.1";
chr7	ENSEMBL	CDS	115300931	115301020	0	-	2	gene_id "ENSMUSG00000051910.14"; transcript_id "ENSMUST00000166877.8"; gene_type "protein_coding"; gene_name "Sox6"; transcript_type "protein_coding"; transcript_name "Sox6-204"; exon_number 5; exon_id "ENSMUSE00000502460.3"; level 3; protein_id "ENSMUSP00000129512.2"; transcript_support_level "5"; mgi_id "MGI:98368"; tag "basic"; tag "appris_alternative_2"; tag "CCDS"; ccdsid "CCDS52369.1"; havana_gene "OTTMUSG00000058723.1";
chr7	HAVANA	exon	115300931	115301020	0	-	.	gene_id "ENSMUSG00000051910.14"; transcript_id "ENSMUST00000169129.8"; gene_type "protein_coding"; gene_name "Sox6"; transcript_type "protein_coding"; transcript_name "Sox6-205"; exon_number 4; exon_id "ENSMUSE00000502460.3"; level 2; protein_id "ENSMUSP00000126404.2"; transcript_support_level "1"; mgi_id "MGI:98368"; tag "basic"; tag "appris_alternative_2"; tag "CCDS"; ccdsid "CCDS52369.1"; havana_gene "OTTMUSG00000058723.1"; havana_transcript "OTTMUST00000144265.1";
chr7	HAVANA	CDS	115300931	115301020	0	-	2	gene_id "ENSMUSG00000051910.14"; transcript_id "ENSMUST00000169129.8"; gene_type "protein_coding"; gene_name "Sox6"; transcript_type "protein_coding"; transcript_name "Sox6-205"; exon_number 4; exon_id "ENSMUSE00000502460.3"; level 2; protein_id "ENSMUSP00000126404.2"; transcript_support_level "1"; mgi_id "MGI:98368"; tag "basic"; tag "appris_alternative_2"; tag "CCDS"; ccdsid "CCDS52369.1"; havana_gene "OTTMUSG00000058723.1"; havana_transcript "OTTMUST00000144265.1";
chr7	ENSEMBL	exon	115300931	115301020	0	-	.	gene_id "ENSMUSG00000051910.14"; transcript_id "ENSMUST00000166207.3"; gene_type "protein_coding"; gene_name "Sox6"; transcript_type "protein_coding"; transcript_name "Sox6-203"; exon_number 4; exon_id "ENSMUSE00000502460.3"; level 3; protein_id "ENSMUSP00000129027.2"; transcript_support_level "1"; mgi_id "MGI:98368"; tag "basic"; tag "appris_principal_4"; tag "CCDS"; ccdsid "CCDS40098.1"; havana_gene "OTTMUSG00000058723.1";
chr7	ENSEMBL	CDS	115300931	115301020	0	-	2	gene_id "ENSMUSG00000051910.14"; transcript_id "ENSMUST00000166207.3"; gene_type "protein_coding"; gene_name "Sox6"; transcript_type "protein_coding"; transcript_name "Sox6-203"; exon_number 4; exon_id "ENSMUSE00000502460.3"; level 3; protein_id "ENSMUSP00000129027.2"; transcript_support_level "1"; mgi_id "MGI:98368"; tag "basic"; tag "appris_principal_4"; tag "CCDS"; ccdsid "CCDS40098.1"; havana_gene "OTTMUSG00000058723.1";
chr7	HAVANA	exon	115300931	115301020	0	-	.	gene_id "ENSMUSG00000051910.14"; transcript_id "ENSMUST00000206369.2"; gene_type "protein_coding"; gene_name "Sox6"; transcript_type "protein_coding"; transcript_name "Sox6-212"; exon_number 4; exon_id "ENSMUSE00000502460.3"; level 2; protein_id "ENSMUSP00000145931.2"; transcript_support_level "5"; mgi_id "MGI:98368"; tag "alternative_5_UTR"; tag "basic"; tag "appris_alternative_2"; havana_gene "OTTMUSG00000058723.1"; havana_transcript "OTTMUST00000144266.1";
chr7	HAVANA	CDS	115300931	115301020	0	-	2	gene_id "ENSMUSG00000051910.14"; transcript_id "ENSMUST00000206369.2"; gene_type "protein_coding"; gene_name "Sox6"; transcript_type "protein_coding"; transcript_name "Sox6-212"; exon_number 4; exon_id "ENSMUSE00000502460.3"; level 2; protein_id "ENSMUSP00000145931.2"; transcript_support_level "5"; mgi_id "MGI:98368"; tag "alternative_5_UTR"; tag "basic"; tag "appris_alternative_2"; havana_gene "OTTMUSG00000058723.1"; havana_transcript "OTTMUST00000144266.1";
chr7	HAVANA	exon	115300931	115301020	0	-	.	gene_id "ENSMUSG00000051910.14"; transcript_id "ENSMUST00000205405.2"; gene_type "protein_coding"; gene_name "Sox6"; transcript_type "protein_coding"; transcript_name "Sox6-206"; exon_number 5; exon_id "ENSMUSE00000502460.3"; level 2; protein_id "ENSMUSP00000145732.2"; transcript_support_level "5"; mgi_id "MGI:98368"; tag "basic"; tag "Ensembl_canonical"; tag "GENCODE_Primary"; tag "appris_alternative_2"; havana_gene "OTTMUSG00000058723.1"; havana_transcript "OTTMUST00000144267.1";
chr7	HAVANA	CDS	115300931	115301020	0	-	2	gene_id "ENSMUSG00000051910.14"; transcript_id "ENSMUST00000205405.2"; gene_type "protein_coding"; gene_name "Sox6"; transcript_type "protein_coding"; transcript_name "Sox6-206"; exon_number 5; exon_id "ENSMUSE00000502460.3"; level 2; protein_id "ENSMUSP00000145732.2"; transcript_support_level "5"; mgi_id "MGI:98368"; tag "basic"; tag "Ensembl_canonical"; tag "GENCODE_Primary"; tag "appris_alternative_2"; havana_gene "OTTMUSG00000058723.1"; havana_transcript "OTTMUST00000144267.1";
chr7	HAVANA	exon	115300931	115301020	0	-	.	gene_id "ENSMUSG00000051910.14"; transcript_id "ENSMUST00000205980.2"; gene_type "protein_coding"; gene_name "Sox6"; transcript_type "retained_intron"; transcript_name "Sox6-209"; exon_number 5; exon_id "ENSMUSE00001374875.2"; level 2; transcript_support_level "5"; mgi_id "MGI:98368"; havana_gene "OTTMUSG00000058723.1"; havana_transcript "OTTMUST00000144255.1";
chr7	HAVANA	exon	115300931	115301020	0	-	.	gene_id "ENSMUSG00000051910.14"; transcript_id "ENSMUST00000206573.2"; gene_type "protein_coding"; gene_name "Sox6"; transcript_type "retained_intron"; transcript_name "Sox6-214"; exon_number 5; exon_id "ENSMUSE00001374875.2"; level 2; transcript_support_level "2"; mgi_id "MGI:98368"; havana_gene "OTTMUSG00000058723.1"; havana_transcript "OTTMUST00000144256.1";
chr7	ENSEMBL_gcm37	exon	115300931	115301020	8.20236272353997	-	.	gene_id "ENSMUSG00000051910.14"; transcript_id "ENSMUSG00000051910.14_tx_19"; exon_id "chr7_115300931_115301020_-"; exonnum "5"; txlen "5232";
chr7	ENSEMBL_gcm37	exon	115300931	115301020	7.03986187503856	-	.	gene_id "ENSMUSG00000051910.14"; transcript_id "ENSMUSG00000051910.14_tx_20"; exon_id "chr7_115300931_115301020_-"; exonnum "6"; txlen "5248";
chr7	ENSEMBL_gcm37	exon	115300931	115301020	7.01354557382884	-	.	gene_id "ENSMUSG00000051910.14"; transcript_id "ENSMUSG00000051910.14_tx_21"; exon_id "chr7_115300931_115301020_-"; exonnum "6"; txlen "5245";
chr7	ENSEMBL_gcm37	exon	115300931	115301020	6.46534673514395	-	.	gene_id "ENSMUSG00000051910.14"; transcript_id "ENSMUSG00000051910.14_tx_22"; exon_id "chr7_115300931_115301020_-"; exonnum "5"; txlen "5235";
chr7	ENSEMBL_gcm37	exon	115300931	115301020	6.22771498334704	-	.	gene_id "ENSMUSG00000051910.14"; transcript_id "ENSMUSG00000051910.14_tx_23"; exon_id "chr7_115300931_115301020_-"; exonnum "6"; txlen "5371";
chr7	ENSEMBL_gcm37	exon	115300931	115301020	6.17733437414677	-	.	gene_id "ENSMUSG00000051910.14"; transcript_id "ENSMUSG00000051910.14_tx_24"; exon_id "chr7_115300931_115301020_-"; exonnum "6"; txlen "5368";
chr7	ENSEMBL_gcm37	exon	115300931	115301020	1.81040220176908	-	.	gene_id "ENSMUSG00000051910.14"; transcript_id "ENSMUSG00000051910.14_tx_34"; exon_id "chr7_115300931_115301020_-"; exonnum "5"; txlen "5355";
chr7	ENSEMBL_gcm37	exon	115300931	115301020	0.201124733773974	-	.	gene_id "ENSMUSG00000051910.14"; transcript_id "ENSMUSG00000051910.14_tx_35"; exon_id "chr7_115300931_115301020_-"; exonnum "7"; txlen "5532";
chr7	ENSEMBL_gcm37	exon	115300931	115301020	0.201124733773974	-	.	gene_id "ENSMUSG00000051910.14"; transcript_id "ENSMUSG00000051910.14_tx_36"; exon_id "chr7_115300931_115301020_-"; exonnum "7"; txlen "5535";
chr7	sragcm37_mid	exon	115339121	115339184	0.0385747126121448	-	.	gene_id "sragcm37_gene_40256_2"; transcript_id "sragcm37_gene_40256_2_tx_1"; exon_id "chr7_115339121_115339184_-"; exonnum "4"; txlen "526";
chr7	sragcm37_mid	exon	115339121	115339184	0.0385747126121448	-	.	gene_id "sragcm37_gene_40256_2"; transcript_id "sragcm37_gene_40256_2_tx_2"; exon_id "chr7_115339121_115339184_-"; exonnum "4"; txlen "595";
chr7	sragcm37_mid	exon	115339121	115339184	0.0152175471772681	-	.	gene_id "sragcm37_gene_40256_2"; transcript_id "sragcm37_gene_40256_2_tx_3"; exon_id "chr7_115339121_115339184_-"; exonnum "5"; txlen "686";
chr7	sragcm37_mid	exon	115339121	115339184	0.0152175471772681	-	.	gene_id "sragcm37_gene_40256_2"; transcript_id "sragcm37_gene_40256_2_tx_4"; exon_id "chr7_115339121_115339184_-"; exonnum "5"; txlen "755";
chr7	sragcm37_mid	exon	115339121	115339184	0.0106168933794894	-	.	gene_id "sragcm37_gene_40256_2"; transcript_id "sragcm37_gene_40256_2_tx_7"; exon_id "chr7_115339121_115339184_-"; exonnum "4"; txlen "535";
chr7	sragcm37_mid	exon	115339121	115339184	0.0106168933794894	-	.	gene_id "sragcm37_gene_40256_2"; transcript_id "sragcm37_gene_40256_2_tx_8"; exon_id "chr7_115339121_115339184_-"; exonnum "4"; txlen "604";
chr7	sragcm37_mid	exon	115341870	115342020	0.0385747126121448	-	.	gene_id "sragcm37_gene_40256_2"; transcript_id "sragcm37_gene_40256_2_tx_1"; exon_id "chr7_115341870_115342020_-"; exonnum "3"; txlen "526";
chr7	sragcm37_mid	exon	115341870	115342020	0.0385747126121448	-	.	gene_id "sragcm37_gene_40256_2"; transcript_id "sragcm37_gene_40256_2_tx_2"; exon_id "chr7_115341870_115342020_-"; exonnum "3"; txlen "595";
chr7	sragcm37_mid	exon	115341870	115342020	0.0152175471772681	-	.	gene_id "sragcm37_gene_40256_2"; transcript_id "sragcm37_gene_40256_2_tx_3"; exon_id "chr7_115341870_115342020_-"; exonnum "4"; txlen "686";
chr7	sragcm37_mid	exon	115341870	115342020	0.0152175471772681	-	.	gene_id "sragcm37_gene_40256_2"; transcript_id "sragcm37_gene_40256_2_tx_4"; exon_id "chr7_115341870_115342020_-"; exonnum "4"; txlen "755";
chr7	sragcm37_mid	exon	115343594	115343753	0.0152175471772681	-	.	gene_id "sragcm37_gene_40256_2"; transcript_id "sragcm37_gene_40256_2_tx_3"; exon_id "chr7_115343594_115343753_-"; exonnum "3"; txlen "686";
chr7	sragcm37_mid	exon	115343594	115343753	0.0152175471772681	-	.	gene_id "sragcm37_gene_40256_2"; transcript_id "sragcm37_gene_40256_2_tx_4"; exon_id "chr7_115343594_115343753_-"; exonnum "3"; txlen "755";
chr7	sragcm37_mid	exon	115343594	115343753	0.0106168933794894	-	.	gene_id "sragcm37_gene_40256_2"; transcript_id "sragcm37_gene_40256_2_tx_7"; exon_id "chr7_115343594_115343753_-"; exonnum "3"; txlen "535";
chr7	sragcm37_mid	exon	115343594	115343753	0.0106168933794894	-	.	gene_id "sragcm37_gene_40256_2"; transcript_id "sragcm37_gene_40256_2_tx_8"; exon_id "chr7_115343594_115343753_-"; exonnum "3"; txlen "604";
chr7	sragcm37_mid	exon	115344383	115344526	0.0385747126121448	-	.	gene_id "sragcm37_gene_40256_2"; transcript_id "sragcm37_gene_40256_2_tx_1"; exon_id "chr7_115344383_115344526_-"; exonnum "2"; txlen "526";
chr7	sragcm37_mid	exon	115344383	115344526	0.0385747126121448	-	.	gene_id "sragcm37_gene_40256_2"; transcript_id "sragcm37_gene_40256_2_tx_2"; exon_id "chr7_115344383_115344526_-"; exonnum "2"; txlen "595";
chr7	sragcm37_mid	exon	115344383	115344526	0.0152175471772681	-	.	gene_id "sragcm37_gene_40256_2"; transcript_id "sragcm37_gene_40256_2_tx_3"; exon_id "chr7_115344383_115344526_-"; exonnum "2"; txlen "686";
chr7	sragcm37_mid	exon	115344383	115344526	0.0152175471772681	-	.	gene_id "sragcm37_gene_40256_2"; transcript_id "sragcm37_gene_40256_2_tx_4"; exon_id "chr7_115344383_115344526_-"; exonnum "2"; txlen "755";
chr7	sragcm37_mid	exon	115344383	115344526	0.0106168933794894	-	.	gene_id "sragcm37_gene_40256_2"; transcript_id "sragcm37_gene_40256_2_tx_7"; exon_id "chr7_115344383_115344526_-"; exonnum "2"; txlen "535";
chr7	sragcm37_mid	exon	115344383	115344526	0.0106168933794894	-	.	gene_id "sragcm37_gene_40256_2"; transcript_id "sragcm37_gene_40256_2_tx_8"; exon_id "chr7_115344383_115344526_-"; exonnum "2"; txlen "604";
chr7	sragcm37_mid	exon	115346896	115347131	0.0385747126121448	-	.	gene_id "sragcm37_gene_40256_2"; transcript_id "sragcm37_gene_40256_2_tx_2"; exon_id "chr7_115346896_115347131_-"; exonnum "1"; txlen "595";
chr7	sragcm37_mid	exon	115346896	115347131	0.0152175471772681	-	.	gene_id "sragcm37_gene_40256_2"; transcript_id "sragcm37_gene_40256_2_tx_4"; exon_id "chr7_115346896_115347131_-"; exonnum "1"; txlen "755";
chr7	sragcm37_mid	exon	115346896	115347131	0.0106168933794894	-	.	gene_id "sragcm37_gene_40256_2"; transcript_id "sragcm37_gene_40256_2_tx_8"; exon_id "chr7_115346896_115347131_-"; exonnum "1"; txlen "604";
chr7	sragcm37_mid	exon	115346965	115347131	0.0385747126121448	-	.	gene_id "sragcm37_gene_40256_2"; transcript_id "sragcm37_gene_40256_2_tx_1"; exon_id "chr7_115346965_115347131_-"; exonnum "1"; txlen "526";
chr7	sragcm37_mid	exon	115346965	115347131	0.0152175471772681	-	.	gene_id "sragcm37_gene_40256_2"; transcript_id "sragcm37_gene_40256_2_tx_3"; exon_id "chr7_115346965_115347131_-"; exonnum "1"; txlen "686";
chr7	sragcm37_mid	exon	115346965	115347131	0.0106168933794894	-	.	gene_id "sragcm37_gene_40256_2"; transcript_id "sragcm37_gene_40256_2_tx_7"; exon_id "chr7_115346965_115347131_-"; exonnum "1"; txlen "535";
chr7	HAVANA	exon	115376286	115376493	0	-	.	gene_id "ENSMUSG00000051910.14"; transcript_id "ENSMUST00000206034.2"; gene_type "protein_coding"; gene_name "Sox6"; transcript_type "protein_coding"; transcript_name "Sox6-210"; exon_number 4; exon_id "ENSMUSE00000480815.3"; level 2; protein_id "ENSMUSP00000145919.2"; transcript_support_level "5"; mgi_id "MGI:98368"; tag "basic"; tag "appris_alternative_2"; havana_gene "OTTMUSG00000058723.1"; havana_transcript "OTTMUST00000144254.1";
chr7	HAVANA	CDS	115376286	115376493	0	-	0	gene_id "ENSMUSG00000051910.14"; transcript_id "ENSMUST00000206034.2"; gene_type "protein_coding"; gene_name "Sox6"; transcript_type "protein_coding"; transcript_name "Sox6-210"; exon_number 4; exon_id "ENSMUSE00000480815.3"; level 2; protein_id "ENSMUSP00000145919.2"; transcript_support_level "5"; mgi_id "MGI:98368"; tag "basic"; tag "appris_alternative_2"; havana_gene "OTTMUSG00000058723.1"; havana_transcript "OTTMUST00000144254.1";
chr7	ENSEMBL	exon	115376286	115376493	0	-	.	gene_id "ENSMUSG00000051910.14"; transcript_id "ENSMUST00000072804.11"; gene_type "protein_coding"; gene_name "Sox6"; transcript_type "protein_coding"; transcript_name "Sox6-201"; exon_number 4; exon_id "ENSMUSE00000480815.3"; level 3; protein_id "ENSMUSP00000072583.5"; transcript_support_level "1"; mgi_id "MGI:98368"; tag "basic"; tag "appris_principal_4"; tag "CCDS"; ccdsid "CCDS40098.1"; havana_gene "OTTMUSG00000058723.1";
chr7	ENSEMBL	CDS	115376286	115376493	0	-	0	gene_id "ENSMUSG00000051910.14"; transcript_id "ENSMUST00000072804.11"; gene_type "protein_coding"; gene_name "Sox6"; transcript_type "protein_coding"; transcript_name "Sox6-201"; exon_number 4; exon_id "ENSMUSE00000480815.3"; level 3; protein_id "ENSMUSP00000072583.5"; transcript_support_level "1"; mgi_id "MGI:98368"; tag "basic"; tag "appris_principal_4"; tag "CCDS"; ccdsid "CCDS40098.1"; havana_gene "OTTMUSG00000058723.1";
chr7	ENSEMBL	exon	115376286	115376493	0	-	.	gene_id "ENSMUSG00000051910.14"; transcript_id "ENSMUST00000106612.8"; gene_type "protein_coding"; gene_name "Sox6"; transcript_type "protein_coding"; transcript_name "Sox6-202"; exon_number 4; exon_id "ENSMUSE00000480815.3"; level 3; protein_id "ENSMUSP00000102223.2"; transcript_support_level "1"; mgi_id "MGI:98368"; tag "basic"; tag "appris_alternative_2"; tag "CCDS"; ccdsid "CCDS40097.1"; havana_gene "OTTMUSG00000058723.1";
chr7	ENSEMBL	CDS	115376286	115376493	0	-	0	gene_id "ENSMUSG00000051910.14"; transcript_id "ENSMUST00000106612.8"; gene_type "protein_coding"; gene_name "Sox6"; transcript_type "protein_coding"; transcript_name "Sox6-202"; exon_number 4; exon_id "ENSMUSE00000480815.3"; level 3; protein_id "ENSMUSP00000102223.2"; transcript_support_level "1"; mgi_id "MGI:98368"; tag "basic"; tag "appris_alternative_2"; tag "CCDS"; ccdsid "CCDS40097.1"; havana_gene "OTTMUSG00000058723.1";
chr7	ENSEMBL	exon	115376286	115376493	0	-	.	gene_id "ENSMUSG00000051910.14"; transcript_id "ENSMUST00000166877.8"; gene_type "protein_coding"; gene_name "Sox6"; transcript_type "protein_coding"; transcript_name "Sox6-204"; exon_number 4; exon_id "ENSMUSE00000480815.3"; level 3; protein_id "ENSMUSP00000129512.2"; transcript_support_level "5"; mgi_id "MGI:98368"; tag "basic"; tag "appris_alternative_2"; tag "CCDS"; ccdsid "CCDS52369.1"; havana_gene "OTTMUSG00000058723.1";
chr7	ENSEMBL	CDS	115376286	115376493	0	-	0	gene_id "ENSMUSG00000051910.14"; transcript_id "ENSMUST00000166877.8"; gene_type "protein_coding"; gene_name "Sox6"; transcript_type "protein_coding"; transcript_name "Sox6-204"; exon_number 4; exon_id "ENSMUSE00000480815.3"; level 3; protein_id "ENSMUSP00000129512.2"; transcript_support_level "5"; mgi_id "MGI:98368"; tag "basic"; tag "appris_alternative_2"; tag "CCDS"; ccdsid "CCDS52369.1"; havana_gene "OTTMUSG00000058723.1";
chr7	HAVANA	exon	115376286	115376493	0	-	.	gene_id "ENSMUSG00000051910.14"; transcript_id "ENSMUST00000169129.8"; gene_type "protein_coding"; gene_name "Sox6"; transcript_type "protein_coding"; transcript_name "Sox6-205"; exon_number 3; exon_id "ENSMUSE00000480815.3"; level 2; protein_id "ENSMUSP00000126404.2"; transcript_support_level "1"; mgi_id "MGI:98368"; tag "basic"; tag "appris_alternative_2"; tag "CCDS"; ccdsid "CCDS52369.1"; havana_gene "OTTMUSG00000058723.1"; havana_transcript "OTTMUST00000144265.1";
chr7	HAVANA	CDS	115376286	115376493	0	-	0	gene_id "ENSMUSG00000051910.14"; transcript_id "ENSMUST00000169129.8"; gene_type "protein_coding"; gene_name "Sox6"; transcript_type "protein_coding"; transcript_name "Sox6-205"; exon_number 3; exon_id "ENSMUSE00000480815.3"; level 2; protein_id "ENSMUSP00000126404.2"; transcript_support_level "1"; mgi_id "MGI:98368"; tag "basic"; tag "appris_alternative_2"; tag "CCDS"; ccdsid "CCDS52369.1"; havana_gene "OTTMUSG00000058723.1"; havana_transcript "OTTMUST00000144265.1";
chr7	ENSEMBL	exon	115376286	115376493	0	-	.	gene_id "ENSMUSG00000051910.14"; transcript_id "ENSMUST00000166207.3"; gene_type "protein_coding"; gene_name "Sox6"; transcript_type "protein_coding"; transcript_name "Sox6-203"; exon_number 3; exon_id "ENSMUSE00000480815.3"; level 3; protein_id "ENSMUSP00000129027.2"; transcript_support_level "1"; mgi_id "MGI:98368"; tag "basic"; tag "appris_principal_4"; tag "CCDS"; ccdsid "CCDS40098.1"; havana_gene "OTTMUSG00000058723.1";
chr7	ENSEMBL	CDS	115376286	115376493	0	-	0	gene_id "ENSMUSG00000051910.14"; transcript_id "ENSMUST00000166207.3"; gene_type "protein_coding"; gene_name "Sox6"; transcript_type "protein_coding"; transcript_name "Sox6-203"; exon_number 3; exon_id "ENSMUSE00000480815.3"; level 3; protein_id "ENSMUSP00000129027.2"; transcript_support_level "1"; mgi_id "MGI:98368"; tag "basic"; tag "appris_principal_4"; tag "CCDS"; ccdsid "CCDS40098.1"; havana_gene "OTTMUSG00000058723.1";
chr7	HAVANA	exon	115376286	115376493	0	-	.	gene_id "ENSMUSG00000051910.14"; transcript_id "ENSMUST00000206369.2"; gene_type "protein_coding"; gene_name "Sox6"; transcript_type "protein_coding"; transcript_name "Sox6-212"; exon_number 3; exon_id "ENSMUSE00000480815.3"; level 2; protein_id "ENSMUSP00000145931.2"; transcript_support_level "5"; mgi_id "MGI:98368"; tag "alternative_5_UTR"; tag "basic"; tag "appris_alternative_2"; havana_gene "OTTMUSG00000058723.1"; havana_transcript "OTTMUST00000144266.1";
chr7	HAVANA	CDS	115376286	115376493	0	-	0	gene_id "ENSMUSG00000051910.14"; transcript_id "ENSMUST00000206369.2"; gene_type "protein_coding"; gene_name "Sox6"; transcript_type "protein_coding"; transcript_name "Sox6-212"; exon_number 3; exon_id "ENSMUSE00000480815.3"; level 2; protein_id "ENSMUSP00000145931.2"; transcript_support_level "5"; mgi_id "MGI:98368"; tag "alternative_5_UTR"; tag "basic"; tag "appris_alternative_2"; havana_gene "OTTMUSG00000058723.1"; havana_transcript "OTTMUST00000144266.1";
chr7	HAVANA	exon	115376286	115376493	0	-	.	gene_id "ENSMUSG00000051910.14"; transcript_id "ENSMUST00000205405.2"; gene_type "protein_coding"; gene_name "Sox6"; transcript_type "protein_coding"; transcript_name "Sox6-206"; exon_number 4; exon_id "ENSMUSE00000480815.3"; level 2; protein_id "ENSMUSP00000145732.2"; transcript_support_level "5"; mgi_id "MGI:98368"; tag "basic"; tag "Ensembl_canonical"; tag "GENCODE_Primary"; tag "appris_alternative_2"; havana_gene "OTTMUSG00000058723.1"; havana_transcript "OTTMUST00000144267.1";
chr7	HAVANA	CDS	115376286	115376493	0	-	0	gene_id "ENSMUSG00000051910.14"; transcript_id "ENSMUST00000205405.2"; gene_type "protein_coding"; gene_name "Sox6"; transcript_type "protein_coding"; transcript_name "Sox6-206"; exon_number 4; exon_id "ENSMUSE00000480815.3"; level 2; protein_id "ENSMUSP00000145732.2"; transcript_support_level "5"; mgi_id "MGI:98368"; tag "basic"; tag "Ensembl_canonical"; tag "GENCODE_Primary"; tag "appris_alternative_2"; havana_gene "OTTMUSG00000058723.1"; havana_transcript "OTTMUST00000144267.1";
chr7	HAVANA	exon	115376286	115376493	0	-	.	gene_id "ENSMUSG00000051910.14"; transcript_id "ENSMUST00000205980.2"; gene_type "protein_coding"; gene_name "Sox6"; transcript_type "retained_intron"; transcript_name "Sox6-209"; exon_number 4; exon_id "ENSMUSE00001372401.2"; level 2; transcript_support_level "5"; mgi_id "MGI:98368"; havana_gene "OTTMUSG00000058723.1"; havana_transcript "OTTMUST00000144255.1";
chr7	HAVANA	exon	115376286	115376493	0	-	.	gene_id "ENSMUSG00000051910.14"; transcript_id "ENSMUST00000206573.2"; gene_type "protein_coding"; gene_name "Sox6"; transcript_type "retained_intron"; transcript_name "Sox6-214"; exon_number 4; exon_id "ENSMUSE00001372401.2"; level 2; transcript_support_level "2"; mgi_id "MGI:98368"; havana_gene "OTTMUSG00000058723.1"; havana_transcript "OTTMUST00000144256.1";
chr7	ENSEMBL_gcm37	exon	115376286	115376493	8.20236272353997	-	.	gene_id "ENSMUSG00000051910.14"; transcript_id "ENSMUSG00000051910.14_tx_19"; exon_id "chr7_115376286_115376493_-"; exonnum "4"; txlen "5232";
chr7	ENSEMBL_gcm37	exon	115376286	115376493	7.03986187503856	-	.	gene_id "ENSMUSG00000051910.14"; transcript_id "ENSMUSG00000051910.14_tx_20"; exon_id "chr7_115376286_115376493_-"; exonnum "5"; txlen "5248";
chr7	ENSEMBL_gcm37	exon	115376286	115376493	7.01354557382884	-	.	gene_id "ENSMUSG00000051910.14"; transcript_id "ENSMUSG00000051910.14_tx_21"; exon_id "chr7_115376286_115376493_-"; exonnum "5"; txlen "5245";
chr7	ENSEMBL_gcm37	exon	115376286	115376493	6.46534673514395	-	.	gene_id "ENSMUSG00000051910.14"; transcript_id "ENSMUSG00000051910.14_tx_22"; exon_id "chr7_115376286_115376493_-"; exonnum "4"; txlen "5235";
chr7	ENSEMBL_gcm37	exon	115376286	115376493	6.22771498334704	-	.	gene_id "ENSMUSG00000051910.14"; transcript_id "ENSMUSG00000051910.14_tx_23"; exon_id "chr7_115376286_115376493_-"; exonnum "5"; txlen "5371";
chr7	ENSEMBL_gcm37	exon	115376286	115376493	6.17733437414677	-	.	gene_id "ENSMUSG00000051910.14"; transcript_id "ENSMUSG00000051910.14_tx_24"; exon_id "chr7_115376286_115376493_-"; exonnum "5"; txlen "5368";
chr7	ENSEMBL_gcm37	exon	115376286	115376493	1.81040220176908	-	.	gene_id "ENSMUSG00000051910.14"; transcript_id "ENSMUSG00000051910.14_tx_34"; exon_id "chr7_115376286_115376493_-"; exonnum "4"; txlen "5355";
chr7	ENSEMBL_gcm37	exon	115376286	115376493	0.201124733773974	-	.	gene_id "ENSMUSG00000051910.14"; transcript_id "ENSMUSG00000051910.14_tx_35"; exon_id "chr7_115376286_115376493_-"; exonnum "6"; txlen "5532";
chr7	ENSEMBL_gcm37	exon	115376286	115376493	0.201124733773974	-	.	gene_id "ENSMUSG00000051910.14"; transcript_id "ENSMUSG00000051910.14_tx_36"; exon_id "chr7_115376286_115376493_-"; exonnum "6"; txlen "5535";
chr7	HAVANA	exon	115376355	115376493	0	-	.	gene_id "ENSMUSG00000051910.14"; transcript_id "ENSMUST00000206123.2"; gene_type "protein_coding"; gene_name "Sox6"; transcript_type "protein_coding"; transcript_name "Sox6-211"; exon_number 3; exon_id "ENSMUSE00001371198.2"; level 2; protein_id "ENSMUSP00000145576.2"; transcript_support_level "2"; mgi_id "MGI:98368"; tag "alternative_5_UTR"; tag "mRNA_end_NF"; tag "cds_end_NF"; havana_gene "OTTMUSG00000058723.1"; havana_transcript "OTTMUST00000144271.1";
chr7	HAVANA	CDS	115376355	115376493	0	-	0	gene_id "ENSMUSG00000051910.14"; transcript_id "ENSMUST00000206123.2"; gene_type "protein_coding"; gene_name "Sox6"; transcript_type "protein_coding"; transcript_name "Sox6-211"; exon_number 3; exon_id "ENSMUSE00001371198.2"; level 2; protein_id "ENSMUSP00000145576.2"; transcript_support_level "2"; mgi_id "MGI:98368"; tag "alternative_5_UTR"; tag "mRNA_end_NF"; tag "cds_end_NF"; havana_gene "OTTMUSG00000058723.1"; havana_transcript "OTTMUST00000144271.1";
chr7	HAVANA	transcript	115376355	115459087	0	-	.	gene_id "ENSMUSG00000051910.14"; transcript_id "ENSMUST00000206123.2"; gene_type "protein_coding"; gene_name "Sox6"; transcript_type "protein_coding"; transcript_name "Sox6-211"; level 2; protein_id "ENSMUSP00000145576.2"; transcript_support_level "2"; mgi_id "MGI:98368"; tag "alternative_5_UTR"; tag "mRNA_end_NF"; tag "cds_end_NF"; havana_gene "OTTMUSG00000058723.1"; havana_transcript "OTTMUST00000144271.1";
chr7	HAVANA	CDS	115400604	115400840	0	-	0	gene_id "ENSMUSG00000051910.14"; transcript_id "ENSMUST00000206034.2"; gene_type "protein_coding"; gene_name "Sox6"; transcript_type "protein_coding"; transcript_name "Sox6-210"; exon_number 3; exon_id "ENSMUSE00000501353.3"; level 2; protein_id "ENSMUSP00000145919.2"; transcript_support_level "5"; mgi_id "MGI:98368"; tag "basic"; tag "appris_alternative_2"; havana_gene "OTTMUSG00000058723.1"; havana_transcript "OTTMUST00000144254.1";
chr7	ENSEMBL	CDS	115400604	115400840	0	-	0	gene_id "ENSMUSG00000051910.14"; transcript_id "ENSMUST00000072804.11"; gene_type "protein_coding"; gene_name "Sox6"; transcript_type "protein_coding"; transcript_name "Sox6-201"; exon_number 3; exon_id "ENSMUSE00000501353.3"; level 3; protein_id "ENSMUSP00000072583.5"; transcript_support_level "1"; mgi_id "MGI:98368"; tag "basic"; tag "appris_principal_4"; tag "CCDS"; ccdsid "CCDS40098.1"; havana_gene "OTTMUSG00000058723.1";
chr7	ENSEMBL	CDS	115400604	115400840	0	-	0	gene_id "ENSMUSG00000051910.14"; transcript_id "ENSMUST00000106612.8"; gene_type "protein_coding"; gene_name "Sox6"; transcript_type "protein_coding"; transcript_name "Sox6-202"; exon_number 3; exon_id "ENSMUSE00000501353.3"; level 3; protein_id "ENSMUSP00000102223.2"; transcript_support_level "1"; mgi_id "MGI:98368"; tag "basic"; tag "appris_alternative_2"; tag "CCDS"; ccdsid "CCDS40097.1"; havana_gene "OTTMUSG00000058723.1";
chr7	ENSEMBL	CDS	115400604	115400840	0	-	0	gene_id "ENSMUSG00000051910.14"; transcript_id "ENSMUST00000166877.8"; gene_type "protein_coding"; gene_name "Sox6"; transcript_type "protein_coding"; transcript_name "Sox6-204"; exon_number 3; exon_id "ENSMUSE00000501353.3"; level 3; protein_id "ENSMUSP00000129512.2"; transcript_support_level "5"; mgi_id "MGI:98368"; tag "basic"; tag "appris_alternative_2"; tag "CCDS"; ccdsid "CCDS52369.1"; havana_gene "OTTMUSG00000058723.1";
chr7	HAVANA	CDS	115400604	115400840	0	-	0	gene_id "ENSMUSG00000051910.14"; transcript_id "ENSMUST00000169129.8"; gene_type "protein_coding"; gene_name "Sox6"; transcript_type "protein_coding"; transcript_name "Sox6-205"; exon_number 2; exon_id "ENSMUSE00000501353.3"; level 2; protein_id "ENSMUSP00000126404.2"; transcript_support_level "1"; mgi_id "MGI:98368"; tag "basic"; tag "appris_alternative_2"; tag "CCDS"; ccdsid "CCDS52369.1"; havana_gene "OTTMUSG00000058723.1"; havana_transcript "OTTMUST00000144265.1";
chr7	ENSEMBL	CDS	115400604	115400840	0	-	0	gene_id "ENSMUSG00000051910.14"; transcript_id "ENSMUST00000166207.3"; gene_type "protein_coding"; gene_name "Sox6"; transcript_type "protein_coding"; transcript_name "Sox6-203"; exon_number 2; exon_id "ENSMUSE00000501353.3"; level 3; protein_id "ENSMUSP00000129027.2"; transcript_support_level "1"; mgi_id "MGI:98368"; tag "basic"; tag "appris_principal_4"; tag "CCDS"; ccdsid "CCDS40098.1"; havana_gene "OTTMUSG00000058723.1";
chr7	HAVANA	CDS	115400604	115400840	0	-	0	gene_id "ENSMUSG00000051910.14"; transcript_id "ENSMUST00000206369.2"; gene_type "protein_coding"; gene_name "Sox6"; transcript_type "protein_coding"; transcript_name "Sox6-212"; exon_number 2; exon_id "ENSMUSE00000501353.3"; level 2; protein_id "ENSMUSP00000145931.2"; transcript_support_level "5"; mgi_id "MGI:98368"; tag "alternative_5_UTR"; tag "basic"; tag "appris_alternative_2"; havana_gene "OTTMUSG00000058723.1"; havana_transcript "OTTMUST00000144266.1";
chr7	HAVANA	CDS	115400604	115400840	0	-	0	gene_id "ENSMUSG00000051910.14"; transcript_id "ENSMUST00000205405.2"; gene_type "protein_coding"; gene_name "Sox6"; transcript_type "protein_coding"; transcript_name "Sox6-206"; exon_number 3; exon_id "ENSMUSE00000501353.3"; level 2; protein_id "ENSMUSP00000145732.2"; transcript_support_level "5"; mgi_id "MGI:98368"; tag "basic"; tag "Ensembl_canonical"; tag "GENCODE_Primary"; tag "appris_alternative_2"; havana_gene "OTTMUSG00000058723.1"; havana_transcript "OTTMUST00000144267.1";
chr7	HAVANA	CDS	115400604	115400840	0	-	0	gene_id "ENSMUSG00000051910.14"; transcript_id "ENSMUST00000206123.2"; gene_type "protein_coding"; gene_name "Sox6"; transcript_type "protein_coding"; transcript_name "Sox6-211"; exon_number 2; exon_id "ENSMUSE00000501353.3"; level 2; protein_id "ENSMUSP00000145576.2"; transcript_support_level "2"; mgi_id "MGI:98368"; tag "alternative_5_UTR"; tag "mRNA_end_NF"; tag "cds_end_NF"; havana_gene "OTTMUSG00000058723.1"; havana_transcript "OTTMUST00000144271.1";
chr7	HAVANA	exon	115400604	115400844	0	-	.	gene_id "ENSMUSG00000051910.14"; transcript_id "ENSMUST00000206034.2"; gene_type "protein_coding"; gene_name "Sox6"; transcript_type "protein_coding"; transcript_name "Sox6-210"; exon_number 3; exon_id "ENSMUSE00000501353.3"; level 2; protein_id "ENSMUSP00000145919.2"; transcript_support_level "5"; mgi_id "MGI:98368"; tag "basic"; tag "appris_alternative_2"; havana_gene "OTTMUSG00000058723.1"; havana_transcript "OTTMUST00000144254.1";
chr7	ENSEMBL	exon	115400604	115400844	0	-	.	gene_id "ENSMUSG00000051910.14"; transcript_id "ENSMUST00000072804.11"; gene_type "protein_coding"; gene_name "Sox6"; transcript_type "protein_coding"; transcript_name "Sox6-201"; exon_number 3; exon_id "ENSMUSE00000501353.3"; level 3; protein_id "ENSMUSP00000072583.5"; transcript_support_level "1"; mgi_id "MGI:98368"; tag "basic"; tag "appris_principal_4"; tag "CCDS"; ccdsid "CCDS40098.1"; havana_gene "OTTMUSG00000058723.1";
chr7	ENSEMBL	exon	115400604	115400844	0	-	.	gene_id "ENSMUSG00000051910.14"; transcript_id "ENSMUST00000106612.8"; gene_type "protein_coding"; gene_name "Sox6"; transcript_type "protein_coding"; transcript_name "Sox6-202"; exon_number 3; exon_id "ENSMUSE00000501353.3"; level 3; protein_id "ENSMUSP00000102223.2"; transcript_support_level "1"; mgi_id "MGI:98368"; tag "basic"; tag "appris_alternative_2"; tag "CCDS"; ccdsid "CCDS40097.1"; havana_gene "OTTMUSG00000058723.1";
chr7	ENSEMBL	exon	115400604	115400844	0	-	.	gene_id "ENSMUSG00000051910.14"; transcript_id "ENSMUST00000166877.8"; gene_type "protein_coding"; gene_name "Sox6"; transcript_type "protein_coding"; transcript_name "Sox6-204"; exon_number 3; exon_id "ENSMUSE00000501353.3"; level 3; protein_id "ENSMUSP00000129512.2"; transcript_support_level "5"; mgi_id "MGI:98368"; tag "basic"; tag "appris_alternative_2"; tag "CCDS"; ccdsid "CCDS52369.1"; havana_gene "OTTMUSG00000058723.1";
chr7	HAVANA	exon	115400604	115400844	0	-	.	gene_id "ENSMUSG00000051910.14"; transcript_id "ENSMUST00000169129.8"; gene_type "protein_coding"; gene_name "Sox6"; transcript_type "protein_coding"; transcript_name "Sox6-205"; exon_number 2; exon_id "ENSMUSE00000501353.3"; level 2; protein_id "ENSMUSP00000126404.2"; transcript_support_level "1"; mgi_id "MGI:98368"; tag "basic"; tag "appris_alternative_2"; tag "CCDS"; ccdsid "CCDS52369.1"; havana_gene "OTTMUSG00000058723.1"; havana_transcript "OTTMUST00000144265.1";
chr7	ENSEMBL	exon	115400604	115400844	0	-	.	gene_id "ENSMUSG00000051910.14"; transcript_id "ENSMUST00000166207.3"; gene_type "protein_coding"; gene_name "Sox6"; transcript_type "protein_coding"; transcript_name "Sox6-203"; exon_number 2; exon_id "ENSMUSE00000501353.3"; level 3; protein_id "ENSMUSP00000129027.2"; transcript_support_level "1"; mgi_id "MGI:98368"; tag "basic"; tag "appris_principal_4"; tag "CCDS"; ccdsid "CCDS40098.1"; havana_gene "OTTMUSG00000058723.1";
chr7	HAVANA	exon	115400604	115400844	0	-	.	gene_id "ENSMUSG00000051910.14"; transcript_id "ENSMUST00000206369.2"; gene_type "protein_coding"; gene_name "Sox6"; transcript_type "protein_coding"; transcript_name "Sox6-212"; exon_number 2; exon_id "ENSMUSE00000501353.3"; level 2; protein_id "ENSMUSP00000145931.2"; transcript_support_level "5"; mgi_id "MGI:98368"; tag "alternative_5_UTR"; tag "basic"; tag "appris_alternative_2"; havana_gene "OTTMUSG00000058723.1"; havana_transcript "OTTMUST00000144266.1";
chr7	HAVANA	exon	115400604	115400844	0	-	.	gene_id "ENSMUSG00000051910.14"; transcript_id "ENSMUST00000205405.2"; gene_type "protein_coding"; gene_name "Sox6"; transcript_type "protein_coding"; transcript_name "Sox6-206"; exon_number 3; exon_id "ENSMUSE00000501353.3"; level 2; protein_id "ENSMUSP00000145732.2"; transcript_support_level "5"; mgi_id "MGI:98368"; tag "basic"; tag "Ensembl_canonical"; tag "GENCODE_Primary"; tag "appris_alternative_2"; havana_gene "OTTMUSG00000058723.1"; havana_transcript "OTTMUST00000144267.1";
chr7	HAVANA	exon	115400604	115400844	0	-	.	gene_id "ENSMUSG00000051910.14"; transcript_id "ENSMUST00000205980.2"; gene_type "protein_coding"; gene_name "Sox6"; transcript_type "retained_intron"; transcript_name "Sox6-209"; exon_number 3; exon_id "ENSMUSE00001371520.2"; level 2; transcript_support_level "5"; mgi_id "MGI:98368"; havana_gene "OTTMUSG00000058723.1"; havana_transcript "OTTMUST00000144255.1";
chr7	HAVANA	exon	115400604	115400844	0	-	.	gene_id "ENSMUSG00000051910.14"; transcript_id "ENSMUST00000206573.2"; gene_type "protein_coding"; gene_name "Sox6"; transcript_type "retained_intron"; transcript_name "Sox6-214"; exon_number 3; exon_id "ENSMUSE00001371520.2"; level 2; transcript_support_level "2"; mgi_id "MGI:98368"; havana_gene "OTTMUSG00000058723.1"; havana_transcript "OTTMUST00000144256.1";
chr7	HAVANA	exon	115400604	115400844	0	-	.	gene_id "ENSMUSG00000051910.14"; transcript_id "ENSMUST00000206123.2"; gene_type "protein_coding"; gene_name "Sox6"; transcript_type "protein_coding"; transcript_name "Sox6-211"; exon_number 2; exon_id "ENSMUSE00000501353.3"; level 2; protein_id "ENSMUSP00000145576.2"; transcript_support_level "2"; mgi_id "MGI:98368"; tag "alternative_5_UTR"; tag "mRNA_end_NF"; tag "cds_end_NF"; havana_gene "OTTMUSG00000058723.1"; havana_transcript "OTTMUST00000144271.1";
chr7	ENSEMBL_gcm37	exon	115400604	115400844	8.20236272353997	-	.	gene_id "ENSMUSG00000051910.14"; transcript_id "ENSMUSG00000051910.14_tx_19"; exon_id "chr7_115400604_115400844_-"; exonnum "3"; txlen "5232";
chr7	ENSEMBL_gcm37	exon	115400604	115400844	7.03986187503856	-	.	gene_id "ENSMUSG00000051910.14"; transcript_id "ENSMUSG00000051910.14_tx_20"; exon_id "chr7_115400604_115400844_-"; exonnum "4"; txlen "5248";
chr7	ENSEMBL_gcm37	exon	115400604	115400844	7.01354557382884	-	.	gene_id "ENSMUSG00000051910.14"; transcript_id "ENSMUSG00000051910.14_tx_21"; exon_id "chr7_115400604_115400844_-"; exonnum "4"; txlen "5245";
chr7	ENSEMBL_gcm37	exon	115400604	115400844	6.46534673514395	-	.	gene_id "ENSMUSG00000051910.14"; transcript_id "ENSMUSG00000051910.14_tx_22"; exon_id "chr7_115400604_115400844_-"; exonnum "3"; txlen "5235";
chr7	ENSEMBL_gcm37	exon	115400604	115400844	6.22771498334704	-	.	gene_id "ENSMUSG00000051910.14"; transcript_id "ENSMUSG00000051910.14_tx_23"; exon_id "chr7_115400604_115400844_-"; exonnum "4"; txlen "5371";
chr7	ENSEMBL_gcm37	exon	115400604	115400844	6.17733437414677	-	.	gene_id "ENSMUSG00000051910.14"; transcript_id "ENSMUSG00000051910.14_tx_24"; exon_id "chr7_115400604_115400844_-"; exonnum "4"; txlen "5368";
chr7	ENSEMBL_gcm37	exon	115400604	115400844	1.81040220176908	-	.	gene_id "ENSMUSG00000051910.14"; transcript_id "ENSMUSG00000051910.14_tx_34"; exon_id "chr7_115400604_115400844_-"; exonnum "3"; txlen "5355";
chr7	ENSEMBL_gcm37	exon	115400604	115400844	0.201124733773974	-	.	gene_id "ENSMUSG00000051910.14"; transcript_id "ENSMUSG00000051910.14_tx_35"; exon_id "chr7_115400604_115400844_-"; exonnum "5"; txlen "5532";
chr7	ENSEMBL_gcm37	exon	115400604	115400844	0.201124733773974	-	.	gene_id "ENSMUSG00000051910.14"; transcript_id "ENSMUSG00000051910.14_tx_36"; exon_id "chr7_115400604_115400844_-"; exonnum "5"; txlen "5535";
chr7	HAVANA	exon	115400834	115400844	0	-	.	gene_id "ENSMUSG00000051910.14"; transcript_id "ENSMUST00000205818.2"; gene_type "protein_coding"; gene_name "Sox6"; transcript_type "protein_coding_CDS_not_defined"; transcript_name "Sox6-208"; exon_number 3; exon_id "ENSMUSE00001468986.2"; level 2; transcript_support_level "5"; mgi_id "MGI:98368"; havana_gene "OTTMUSG00000058723.1"; havana_transcript "OTTMUST00000144272.1";
chr7	HAVANA	transcript	115400834	115633748	0	-	.	gene_id "ENSMUSG00000051910.14"; transcript_id "ENSMUST00000205818.2"; gene_type "protein_coding"; gene_name "Sox6"; transcript_type "protein_coding_CDS_not_defined"; transcript_name "Sox6-208"; level 2; transcript_support_level "5"; mgi_id "MGI:98368"; havana_gene "OTTMUSG00000058723.1"; havana_transcript "OTTMUST00000144272.1";
chr7	HAVANA	start_codon	115400838	115400840	0	-	0	gene_id "ENSMUSG00000051910.14"; transcript_id "ENSMUST00000206034.2"; gene_type "protein_coding"; gene_name "Sox6"; transcript_type "protein_coding"; transcript_name "Sox6-210"; exon_number 3; exon_id "ENSMUSE00000501353.3"; level 2; protein_id "ENSMUSP00000145919.2"; transcript_support_level "5"; mgi_id "MGI:98368"; tag "basic"; tag "appris_alternative_2"; havana_gene "OTTMUSG00000058723.1"; havana_transcript "OTTMUST00000144254.1";
chr7	ENSEMBL	start_codon	115400838	115400840	0	-	0	gene_id "ENSMUSG00000051910.14"; transcript_id "ENSMUST00000072804.11"; gene_type "protein_coding"; gene_name "Sox6"; transcript_type "protein_coding"; transcript_name "Sox6-201"; exon_number 3; exon_id "ENSMUSE00000501353.3"; level 3; protein_id "ENSMUSP00000072583.5"; transcript_support_level "1"; mgi_id "MGI:98368"; tag "basic"; tag "appris_principal_4"; tag "CCDS"; ccdsid "CCDS40098.1"; havana_gene "OTTMUSG00000058723.1";
chr7	ENSEMBL	start_codon	115400838	115400840	0	-	0	gene_id "ENSMUSG00000051910.14"; transcript_id "ENSMUST00000106612.8"; gene_type "protein_coding"; gene_name "Sox6"; transcript_type "protein_coding"; transcript_name "Sox6-202"; exon_number 3; exon_id "ENSMUSE00000501353.3"; level 3; protein_id "ENSMUSP00000102223.2"; transcript_support_level "1"; mgi_id "MGI:98368"; tag "basic"; tag "appris_alternative_2"; tag "CCDS"; ccdsid "CCDS40097.1"; havana_gene "OTTMUSG00000058723.1";
chr7	ENSEMBL	start_codon	115400838	115400840	0	-	0	gene_id "ENSMUSG00000051910.14"; transcript_id "ENSMUST00000166877.8"; gene_type "protein_coding"; gene_name "Sox6"; transcript_type "protein_coding"; transcript_name "Sox6-204"; exon_number 3; exon_id "ENSMUSE00000501353.3"; level 3; protein_id "ENSMUSP00000129512.2"; transcript_support_level "5"; mgi_id "MGI:98368"; tag "basic"; tag "appris_alternative_2"; tag "CCDS"; ccdsid "CCDS52369.1"; havana_gene "OTTMUSG00000058723.1";
chr7	HAVANA	start_codon	115400838	115400840	0	-	0	gene_id "ENSMUSG00000051910.14"; transcript_id "ENSMUST00000169129.8"; gene_type "protein_coding"; gene_name "Sox6"; transcript_type "protein_coding"; transcript_name "Sox6-205"; exon_number 2; exon_id "ENSMUSE00000501353.3"; level 2; protein_id "ENSMUSP00000126404.2"; transcript_support_level "1"; mgi_id "MGI:98368"; tag "basic"; tag "appris_alternative_2"; tag "CCDS"; ccdsid "CCDS52369.1"; havana_gene "OTTMUSG00000058723.1"; havana_transcript "OTTMUST00000144265.1";
chr7	ENSEMBL	start_codon	115400838	115400840	0	-	0	gene_id "ENSMUSG00000051910.14"; transcript_id "ENSMUST00000166207.3"; gene_type "protein_coding"; gene_name "Sox6"; transcript_type "protein_coding"; transcript_name "Sox6-203"; exon_number 2; exon_id "ENSMUSE00000501353.3"; level 3; protein_id "ENSMUSP00000129027.2"; transcript_support_level "1"; mgi_id "MGI:98368"; tag "basic"; tag "appris_principal_4"; tag "CCDS"; ccdsid "CCDS40098.1"; havana_gene "OTTMUSG00000058723.1";
chr7	HAVANA	start_codon	115400838	115400840	0	-	0	gene_id "ENSMUSG00000051910.14"; transcript_id "ENSMUST00000206369.2"; gene_type "protein_coding"; gene_name "Sox6"; transcript_type "protein_coding"; transcript_name "Sox6-212"; exon_number 2; exon_id "ENSMUSE00000501353.3"; level 2; protein_id "ENSMUSP00000145931.2"; transcript_support_level "5"; mgi_id "MGI:98368"; tag "alternative_5_UTR"; tag "basic"; tag "appris_alternative_2"; havana_gene "OTTMUSG00000058723.1"; havana_transcript "OTTMUST00000144266.1";
chr7	HAVANA	start_codon	115400838	115400840	0	-	0	gene_id "ENSMUSG00000051910.14"; transcript_id "ENSMUST00000205405.2"; gene_type "protein_coding"; gene_name "Sox6"; transcript_type "protein_coding"; transcript_name "Sox6-206"; exon_number 3; exon_id "ENSMUSE00000501353.3"; level 2; protein_id "ENSMUSP00000145732.2"; transcript_support_level "5"; mgi_id "MGI:98368"; tag "basic"; tag "Ensembl_canonical"; tag "GENCODE_Primary"; tag "appris_alternative_2"; havana_gene "OTTMUSG00000058723.1"; havana_transcript "OTTMUST00000144267.1";
chr7	HAVANA	start_codon	115400838	115400840	0	-	0	gene_id "ENSMUSG00000051910.14"; transcript_id "ENSMUST00000206123.2"; gene_type "protein_coding"; gene_name "Sox6"; transcript_type "protein_coding"; transcript_name "Sox6-211"; exon_number 2; exon_id "ENSMUSE00000501353.3"; level 2; protein_id "ENSMUSP00000145576.2"; transcript_support_level "2"; mgi_id "MGI:98368"; tag "alternative_5_UTR"; tag "mRNA_end_NF"; tag "cds_end_NF"; havana_gene "OTTMUSG00000058723.1"; havana_transcript "OTTMUST00000144271.1";
chr7	HAVANA	UTR	115400841	115400844	0	-	.	gene_id "ENSMUSG00000051910.14"; transcript_id "ENSMUST00000206034.2"; gene_type "protein_coding"; gene_name "Sox6"; transcript_type "protein_coding"; transcript_name "Sox6-210"; exon_number 3; exon_id "ENSMUSE00000501353.3"; level 2; protein_id "ENSMUSP00000145919.2"; transcript_support_level "5"; mgi_id "MGI:98368"; tag "basic"; tag "appris_alternative_2"; havana_gene "OTTMUSG00000058723.1"; havana_transcript "OTTMUST00000144254.1";
chr7	ENSEMBL	UTR	115400841	115400844	0	-	.	gene_id "ENSMUSG00000051910.14"; transcript_id "ENSMUST00000072804.11"; gene_type "protein_coding"; gene_name "Sox6"; transcript_type "protein_coding"; transcript_name "Sox6-201"; exon_number 3; exon_id "ENSMUSE00000501353.3"; level 3; protein_id "ENSMUSP00000072583.5"; transcript_support_level "1"; mgi_id "MGI:98368"; tag "basic"; tag "appris_principal_4"; tag "CCDS"; ccdsid "CCDS40098.1"; havana_gene "OTTMUSG00000058723.1";
chr7	ENSEMBL	UTR	115400841	115400844	0	-	.	gene_id "ENSMUSG00000051910.14"; transcript_id "ENSMUST00000106612.8"; gene_type "protein_coding"; gene_name "Sox6"; transcript_type "protein_coding"; transcript_name "Sox6-202"; exon_number 3; exon_id "ENSMUSE00000501353.3"; level 3; protein_id "ENSMUSP00000102223.2"; transcript_support_level "1"; mgi_id "MGI:98368"; tag "basic"; tag "appris_alternative_2"; tag "CCDS"; ccdsid "CCDS40097.1"; havana_gene "OTTMUSG00000058723.1";
chr7	ENSEMBL	UTR	115400841	115400844	0	-	.	gene_id "ENSMUSG00000051910.14"; transcript_id "ENSMUST00000166877.8"; gene_type "protein_coding"; gene_name "Sox6"; transcript_type "protein_coding"; transcript_name "Sox6-204"; exon_number 3; exon_id "ENSMUSE00000501353.3"; level 3; protein_id "ENSMUSP00000129512.2"; transcript_support_level "5"; mgi_id "MGI:98368"; tag "basic"; tag "appris_alternative_2"; tag "CCDS"; ccdsid "CCDS52369.1"; havana_gene "OTTMUSG00000058723.1";
chr7	HAVANA	UTR	115400841	115400844	0	-	.	gene_id "ENSMUSG00000051910.14"; transcript_id "ENSMUST00000169129.8"; gene_type "protein_coding"; gene_name "Sox6"; transcript_type "protein_coding"; transcript_name "Sox6-205"; exon_number 2; exon_id "ENSMUSE00000501353.3"; level 2; protein_id "ENSMUSP00000126404.2"; transcript_support_level "1"; mgi_id "MGI:98368"; tag "basic"; tag "appris_alternative_2"; tag "CCDS"; ccdsid "CCDS52369.1"; havana_gene "OTTMUSG00000058723.1"; havana_transcript "OTTMUST00000144265.1";
chr7	ENSEMBL	UTR	115400841	115400844	0	-	.	gene_id "ENSMUSG00000051910.14"; transcript_id "ENSMUST00000166207.3"; gene_type "protein_coding"; gene_name "Sox6"; transcript_type "protein_coding"; transcript_name "Sox6-203"; exon_number 2; exon_id "ENSMUSE00000501353.3"; level 3; protein_id "ENSMUSP00000129027.2"; transcript_support_level "1"; mgi_id "MGI:98368"; tag "basic"; tag "appris_principal_4"; tag "CCDS"; ccdsid "CCDS40098.1"; havana_gene "OTTMUSG00000058723.1";
chr7	HAVANA	UTR	115400841	115400844	0	-	.	gene_id "ENSMUSG00000051910.14"; transcript_id "ENSMUST00000206369.2"; gene_type "protein_coding"; gene_name "Sox6"; transcript_type "protein_coding"; transcript_name "Sox6-212"; exon_number 2; exon_id "ENSMUSE00000501353.3"; level 2; protein_id "ENSMUSP00000145931.2"; transcript_support_level "5"; mgi_id "MGI:98368"; tag "alternative_5_UTR"; tag "basic"; tag "appris_alternative_2"; havana_gene "OTTMUSG00000058723.1"; havana_transcript "OTTMUST00000144266.1";
chr7	HAVANA	UTR	115400841	115400844	0	-	.	gene_id "ENSMUSG00000051910.14"; transcript_id "ENSMUST00000205405.2"; gene_type "protein_coding"; gene_name "Sox6"; transcript_type "protein_coding"; transcript_name "Sox6-206"; exon_number 3; exon_id "ENSMUSE00000501353.3"; level 2; protein_id "ENSMUSP00000145732.2"; transcript_support_level "5"; mgi_id "MGI:98368"; tag "basic"; tag "Ensembl_canonical"; tag "GENCODE_Primary"; tag "appris_alternative_2"; havana_gene "OTTMUSG00000058723.1"; havana_transcript "OTTMUST00000144267.1";
chr7	HAVANA	UTR	115400841	115400844	0	-	.	gene_id "ENSMUSG00000051910.14"; transcript_id "ENSMUST00000206123.2"; gene_type "protein_coding"; gene_name "Sox6"; transcript_type "protein_coding"; transcript_name "Sox6-211"; exon_number 2; exon_id "ENSMUSE00000501353.3"; level 2; protein_id "ENSMUSP00000145576.2"; transcript_support_level "2"; mgi_id "MGI:98368"; tag "alternative_5_UTR"; tag "mRNA_end_NF"; tag "cds_end_NF"; havana_gene "OTTMUSG00000058723.1"; havana_transcript "OTTMUST00000144271.1";
chr7	HAVANA	exon	115423654	115423945	0	-	.	gene_id "ENSMUSG00000051910.14"; transcript_id "ENSMUST00000169129.8"; gene_type "protein_coding"; gene_name "Sox6"; transcript_type "protein_coding"; transcript_name "Sox6-205"; exon_number 1; exon_id "ENSMUSE00000873119.3"; level 2; protein_id "ENSMUSP00000126404.2"; transcript_support_level "1"; mgi_id "MGI:98368"; tag "basic"; tag "appris_alternative_2"; tag "CCDS"; ccdsid "CCDS52369.1"; havana_gene "OTTMUSG00000058723.1"; havana_transcript "OTTMUST00000144265.1";
chr7	HAVANA	UTR	115423654	115423945	0	-	.	gene_id "ENSMUSG00000051910.14"; transcript_id "ENSMUST00000169129.8"; gene_type "protein_coding"; gene_name "Sox6"; transcript_type "protein_coding"; transcript_name "Sox6-205"; exon_number 1; exon_id "ENSMUSE00000873119.3"; level 2; protein_id "ENSMUSP00000126404.2"; transcript_support_level "1"; mgi_id "MGI:98368"; tag "basic"; tag "appris_alternative_2"; tag "CCDS"; ccdsid "CCDS52369.1"; havana_gene "OTTMUSG00000058723.1"; havana_transcript "OTTMUST00000144265.1";
chr7	HAVANA	exon	115425834	115426197	0	-	.	gene_id "ENSMUSG00000143985.1"; transcript_id "ENSMUST00000380522.1"; gene_type "lncRNA"; gene_name "ENSMUSG00000143985"; transcript_type "lncRNA"; transcript_name "ENSMUST00000380522"; exon_number 2; exon_id "ENSMUSE00001748130.1"; level 2; tag "basic"; tag "Ensembl_canonical"; tag "GENCODE_Primary"; tag "TAGENE";
chr7	HAVANA	gene	115425834	115475744	0	-	.	gene_id "ENSMUSG00000143985.1"; gene_type "lncRNA"; gene_name "ENSMUSG00000143985"; level 2;
chr7	HAVANA	transcript	115425834	115475744	0	-	.	gene_id "ENSMUSG00000143985.1"; transcript_id "ENSMUST00000380522.1"; gene_type "lncRNA"; gene_name "ENSMUSG00000143985"; transcript_type "lncRNA"; transcript_name "ENSMUST00000380522"; level 2; tag "basic"; tag "Ensembl_canonical"; tag "GENCODE_Primary"; tag "TAGENE";
chr7	HAVANA	transcript	115443407	115445386	0	-	.	gene_id "ENSMUSG00000051910.14"; transcript_id "ENSMUST00000206912.2"; gene_type "protein_coding"; gene_name "Sox6"; transcript_type "retained_intron"; transcript_name "Sox6-216"; level 2; transcript_support_level "NA"; mgi_id "MGI:98368"; havana_gene "OTTMUSG00000058723.1"; havana_transcript "OTTMUST00000144273.1";
chr7	HAVANA	exon	115443407	115445386	0	-	.	gene_id "ENSMUSG00000051910.14"; transcript_id "ENSMUST00000206912.2"; gene_type "protein_coding"; gene_name "Sox6"; transcript_type "retained_intron"; transcript_name "Sox6-216"; exon_number 1; exon_id "ENSMUSE00001375232.2"; level 2; transcript_support_level "NA"; mgi_id "MGI:98368"; havana_gene "OTTMUSG00000058723.1"; havana_transcript "OTTMUST00000144273.1";
chr7	ENSEMBL	exon	115445264	115445340	0	-	.	gene_id "ENSMUSG00000051910.14"; transcript_id "ENSMUST00000166207.3"; gene_type "protein_coding"; gene_name "Sox6"; transcript_type "protein_coding"; transcript_name "Sox6-203"; exon_number 1; exon_id "ENSMUSE00000892371.2"; level 3; protein_id "ENSMUSP00000129027.2"; transcript_support_level "1"; mgi_id "MGI:98368"; tag "basic"; tag "appris_principal_4"; tag "CCDS"; ccdsid "CCDS40098.1"; havana_gene "OTTMUSG00000058723.1";
chr7	ENSEMBL	UTR	115445264	115445340	0	-	.	gene_id "ENSMUSG00000051910.14"; transcript_id "ENSMUST00000166207.3"; gene_type "protein_coding"; gene_name "Sox6"; transcript_type "protein_coding"; transcript_name "Sox6-203"; exon_number 1; exon_id "ENSMUSE00000892371.2"; level 3; protein_id "ENSMUSP00000129027.2"; transcript_support_level "1"; mgi_id "MGI:98368"; tag "basic"; tag "appris_principal_4"; tag "CCDS"; ccdsid "CCDS40098.1"; havana_gene "OTTMUSG00000058723.1";
chr7	HAVANA	exon	115445264	115445375	0	-	.	gene_id "ENSMUSG00000051910.14"; transcript_id "ENSMUST00000206369.2"; gene_type "protein_coding"; gene_name "Sox6"; transcript_type "protein_coding"; transcript_name "Sox6-212"; exon_number 1; exon_id "ENSMUSE00001370596.2"; level 2; protein_id "ENSMUSP00000145931.2"; transcript_support_level "5"; mgi_id "MGI:98368"; tag "alternative_5_UTR"; tag "basic"; tag "appris_alternative_2"; havana_gene "OTTMUSG00000058723.1"; havana_transcript "OTTMUST00000144266.1";
chr7	HAVANA	UTR	115445264	115445375	0	-	.	gene_id "ENSMUSG00000051910.14"; transcript_id "ENSMUST00000206369.2"; gene_type "protein_coding"; gene_name "Sox6"; transcript_type "protein_coding"; transcript_name "Sox6-212"; exon_number 1; exon_id "ENSMUSE00001370596.2"; level 2; protein_id "ENSMUSP00000145931.2"; transcript_support_level "5"; mgi_id "MGI:98368"; tag "alternative_5_UTR"; tag "basic"; tag "appris_alternative_2"; havana_gene "OTTMUSG00000058723.1"; havana_transcript "OTTMUST00000144266.1";
chr7	HAVANA	exon	115459020	115459087	0	-	.	gene_id "ENSMUSG00000051910.14"; transcript_id "ENSMUST00000206123.2"; gene_type "protein_coding"; gene_name "Sox6"; transcript_type "protein_coding"; transcript_name "Sox6-211"; exon_number 1; exon_id "ENSMUSE00001371449.2"; level 2; protein_id "ENSMUSP00000145576.2"; transcript_support_level "2"; mgi_id "MGI:98368"; tag "alternative_5_UTR"; tag "mRNA_end_NF"; tag "cds_end_NF"; havana_gene "OTTMUSG00000058723.1"; havana_transcript "OTTMUST00000144271.1";
chr7	HAVANA	UTR	115459020	115459087	0	-	.	gene_id "ENSMUSG00000051910.14"; transcript_id "ENSMUST00000206123.2"; gene_type "protein_coding"; gene_name "Sox6"; transcript_type "protein_coding"; transcript_name "Sox6-211"; exon_number 1; exon_id "ENSMUSE00001371449.2"; level 2; protein_id "ENSMUSP00000145576.2"; transcript_support_level "2"; mgi_id "MGI:98368"; tag "alternative_5_UTR"; tag "mRNA_end_NF"; tag "cds_end_NF"; havana_gene "OTTMUSG00000058723.1"; havana_transcript "OTTMUST00000144271.1";
chr7	HAVANA	exon	115475698	115475744	0	-	.	gene_id "ENSMUSG00000143985.1"; transcript_id "ENSMUST00000380522.1"; gene_type "lncRNA"; gene_name "ENSMUSG00000143985"; transcript_type "lncRNA"; transcript_name "ENSMUST00000380522"; exon_number 1; exon_id "ENSMUSE00001748131.1"; level 2; tag "basic"; tag "Ensembl_canonical"; tag "GENCODE_Primary"; tag "TAGENE";
chr7	HAVANA	exon	115543129	115543197	0	-	.	gene_id "ENSMUSG00000051910.14"; transcript_id "ENSMUST00000206034.2"; gene_type "protein_coding"; gene_name "Sox6"; transcript_type "protein_coding"; transcript_name "Sox6-210"; exon_number 2; exon_id "ENSMUSE00000462496.3"; level 2; protein_id "ENSMUSP00000145919.2"; transcript_support_level "5"; mgi_id "MGI:98368"; tag "basic"; tag "appris_alternative_2"; havana_gene "OTTMUSG00000058723.1"; havana_transcript "OTTMUST00000144254.1";
chr7	HAVANA	UTR	115543129	115543197	0	-	.	gene_id "ENSMUSG00000051910.14"; transcript_id "ENSMUST00000206034.2"; gene_type "protein_coding"; gene_name "Sox6"; transcript_type "protein_coding"; transcript_name "Sox6-210"; exon_number 2; exon_id "ENSMUSE00000462496.3"; level 2; protein_id "ENSMUSP00000145919.2"; transcript_support_level "5"; mgi_id "MGI:98368"; tag "basic"; tag "appris_alternative_2"; havana_gene "OTTMUSG00000058723.1"; havana_transcript "OTTMUST00000144254.1";
chr7	ENSEMBL	exon	115543129	115543197	0	-	.	gene_id "ENSMUSG00000051910.14"; transcript_id "ENSMUST00000072804.11"; gene_type "protein_coding"; gene_name "Sox6"; transcript_type "protein_coding"; transcript_name "Sox6-201"; exon_number 2; exon_id "ENSMUSE00000462496.3"; level 3; protein_id "ENSMUSP00000072583.5"; transcript_support_level "1"; mgi_id "MGI:98368"; tag "basic"; tag "appris_principal_4"; tag "CCDS"; ccdsid "CCDS40098.1"; havana_gene "OTTMUSG00000058723.1";
chr7	ENSEMBL	UTR	115543129	115543197	0	-	.	gene_id "ENSMUSG00000051910.14"; transcript_id "ENSMUST00000072804.11"; gene_type "protein_coding"; gene_name "Sox6"; transcript_type "protein_coding"; transcript_name "Sox6-201"; exon_number 2; exon_id "ENSMUSE00000462496.3"; level 3; protein_id "ENSMUSP00000072583.5"; transcript_support_level "1"; mgi_id "MGI:98368"; tag "basic"; tag "appris_principal_4"; tag "CCDS"; ccdsid "CCDS40098.1"; havana_gene "OTTMUSG00000058723.1";
chr7	ENSEMBL	exon	115543129	115543197	0	-	.	gene_id "ENSMUSG00000051910.14"; transcript_id "ENSMUST00000106612.8"; gene_type "protein_coding"; gene_name "Sox6"; transcript_type "protein_coding"; transcript_name "Sox6-202"; exon_number 2; exon_id "ENSMUSE00000462496.3"; level 3; protein_id "ENSMUSP00000102223.2"; transcript_support_level "1"; mgi_id "MGI:98368"; tag "basic"; tag "appris_alternative_2"; tag "CCDS"; ccdsid "CCDS40097.1"; havana_gene "OTTMUSG00000058723.1";
chr7	ENSEMBL	UTR	115543129	115543197	0	-	.	gene_id "ENSMUSG00000051910.14"; transcript_id "ENSMUST00000106612.8"; gene_type "protein_coding"; gene_name "Sox6"; transcript_type "protein_coding"; transcript_name "Sox6-202"; exon_number 2; exon_id "ENSMUSE00000462496.3"; level 3; protein_id "ENSMUSP00000102223.2"; transcript_support_level "1"; mgi_id "MGI:98368"; tag "basic"; tag "appris_alternative_2"; tag "CCDS"; ccdsid "CCDS40097.1"; havana_gene "OTTMUSG00000058723.1";
chr7	ENSEMBL	exon	115543129	115543197	0	-	.	gene_id "ENSMUSG00000051910.14"; transcript_id "ENSMUST00000166877.8"; gene_type "protein_coding"; gene_name "Sox6"; transcript_type "protein_coding"; transcript_name "Sox6-204"; exon_number 2; exon_id "ENSMUSE00000462496.3"; level 3; protein_id "ENSMUSP00000129512.2"; transcript_support_level "5"; mgi_id "MGI:98368"; tag "basic"; tag "appris_alternative_2"; tag "CCDS"; ccdsid "CCDS52369.1"; havana_gene "OTTMUSG00000058723.1";
chr7	ENSEMBL	UTR	115543129	115543197	0	-	.	gene_id "ENSMUSG00000051910.14"; transcript_id "ENSMUST00000166877.8"; gene_type "protein_coding"; gene_name "Sox6"; transcript_type "protein_coding"; transcript_name "Sox6-204"; exon_number 2; exon_id "ENSMUSE00000462496.3"; level 3; protein_id "ENSMUSP00000129512.2"; transcript_support_level "5"; mgi_id "MGI:98368"; tag "basic"; tag "appris_alternative_2"; tag "CCDS"; ccdsid "CCDS52369.1"; havana_gene "OTTMUSG00000058723.1";
chr7	HAVANA	exon	115543129	115543197	0	-	.	gene_id "ENSMUSG00000051910.14"; transcript_id "ENSMUST00000205405.2"; gene_type "protein_coding"; gene_name "Sox6"; transcript_type "protein_coding"; transcript_name "Sox6-206"; exon_number 2; exon_id "ENSMUSE00000462496.3"; level 2; protein_id "ENSMUSP00000145732.2"; transcript_support_level "5"; mgi_id "MGI:98368"; tag "basic"; tag "Ensembl_canonical"; tag "GENCODE_Primary"; tag "appris_alternative_2"; havana_gene "OTTMUSG00000058723.1"; havana_transcript "OTTMUST00000144267.1";
chr7	HAVANA	UTR	115543129	115543197	0	-	.	gene_id "ENSMUSG00000051910.14"; transcript_id "ENSMUST00000205405.2"; gene_type "protein_coding"; gene_name "Sox6"; transcript_type "protein_coding"; transcript_name "Sox6-206"; exon_number 2; exon_id "ENSMUSE00000462496.3"; level 2; protein_id "ENSMUSP00000145732.2"; transcript_support_level "5"; mgi_id "MGI:98368"; tag "basic"; tag "Ensembl_canonical"; tag "GENCODE_Primary"; tag "appris_alternative_2"; havana_gene "OTTMUSG00000058723.1"; havana_transcript "OTTMUST00000144267.1";
chr7	HAVANA	exon	115543129	115543197	0	-	.	gene_id "ENSMUSG00000051910.14"; transcript_id "ENSMUST00000205980.2"; gene_type "protein_coding"; gene_name "Sox6"; transcript_type "retained_intron"; transcript_name "Sox6-209"; exon_number 2; exon_id "ENSMUSE00000462496.3"; level 2; transcript_support_level "5"; mgi_id "MGI:98368"; havana_gene "OTTMUSG00000058723.1"; havana_transcript "OTTMUST00000144255.1";
chr7	HAVANA	exon	115543129	115543197	0	-	.	gene_id "ENSMUSG00000051910.14"; transcript_id "ENSMUST00000206573.2"; gene_type "protein_coding"; gene_name "Sox6"; transcript_type "retained_intron"; transcript_name "Sox6-214"; exon_number 2; exon_id "ENSMUSE00000462496.3"; level 2; transcript_support_level "2"; mgi_id "MGI:98368"; havana_gene "OTTMUSG00000058723.1"; havana_transcript "OTTMUST00000144256.1";
chr7	HAVANA	exon	115543129	115543197	0	-	.	gene_id "ENSMUSG00000051910.14"; transcript_id "ENSMUST00000205818.2"; gene_type "protein_coding"; gene_name "Sox6"; transcript_type "protein_coding_CDS_not_defined"; transcript_name "Sox6-208"; exon_number 2; exon_id "ENSMUSE00000462496.3"; level 2; transcript_support_level "5"; mgi_id "MGI:98368"; havana_gene "OTTMUSG00000058723.1"; havana_transcript "OTTMUST00000144272.1";
chr7	ENSEMBL_gcm37	exon	115543129	115543197	8.20236272353997	-	.	gene_id "ENSMUSG00000051910.14"; transcript_id "ENSMUSG00000051910.14_tx_19"; exon_id "chr7_115543129_115543197_-"; exonnum "2"; txlen "5232";
chr7	ENSEMBL_gcm37	exon	115543129	115543197	7.03986187503856	-	.	gene_id "ENSMUSG00000051910.14"; transcript_id "ENSMUSG00000051910.14_tx_20"; exon_id "chr7_115543129_115543197_-"; exonnum "3"; txlen "5248";
chr7	ENSEMBL_gcm37	exon	115543129	115543197	7.01354557382884	-	.	gene_id "ENSMUSG00000051910.14"; transcript_id "ENSMUSG00000051910.14_tx_21"; exon_id "chr7_115543129_115543197_-"; exonnum "3"; txlen "5245";
chr7	ENSEMBL_gcm37	exon	115543129	115543197	6.46534673514395	-	.	gene_id "ENSMUSG00000051910.14"; transcript_id "ENSMUSG00000051910.14_tx_22"; exon_id "chr7_115543129_115543197_-"; exonnum "2"; txlen "5235";
chr7	ENSEMBL_gcm37	exon	115543129	115543197	6.22771498334704	-	.	gene_id "ENSMUSG00000051910.14"; transcript_id "ENSMUSG00000051910.14_tx_23"; exon_id "chr7_115543129_115543197_-"; exonnum "3"; txlen "5371";
chr7	ENSEMBL_gcm37	exon	115543129	115543197	6.17733437414677	-	.	gene_id "ENSMUSG00000051910.14"; transcript_id "ENSMUSG00000051910.14_tx_24"; exon_id "chr7_115543129_115543197_-"; exonnum "3"; txlen "5368";
chr7	ENSEMBL_gcm37	exon	115543129	115543197	1.81040220176908	-	.	gene_id "ENSMUSG00000051910.14"; transcript_id "ENSMUSG00000051910.14_tx_34"; exon_id "chr7_115543129_115543197_-"; exonnum "2"; txlen "5355";
chr7	ENSEMBL_gcm37	exon	115543129	115543197	0.201124733773974	-	.	gene_id "ENSMUSG00000051910.14"; transcript_id "ENSMUSG00000051910.14_tx_35"; exon_id "chr7_115543129_115543197_-"; exonnum "4"; txlen "5532";
chr7	ENSEMBL_gcm37	exon	115543129	115543197	0.201124733773974	-	.	gene_id "ENSMUSG00000051910.14"; transcript_id "ENSMUSG00000051910.14_tx_36"; exon_id "chr7_115543129_115543197_-"; exonnum "4"; txlen "5535";
chr7	sragcm37_ss	exon	115552225	115552560	8.20236272353997	-	.	gene_id "ENSMUSG00000051910.14"; transcript_id "ENSMUSG00000051910.14_tx_19"; exon_id "chr7_115552225_115552560_-"; exonnum "1"; txlen "5232";
chr7	sragcm37_ss	exon	115552225	115552560	6.46534673514395	-	.	gene_id "ENSMUSG00000051910.14"; transcript_id "ENSMUSG00000051910.14_tx_22"; exon_id "chr7_115552225_115552560_-"; exonnum "1"; txlen "5235";
chr7	sragcm37_ss	exon	115552225	115552560	1.81040220176908	-	.	gene_id "ENSMUSG00000051910.14"; transcript_id "ENSMUSG00000051910.14_tx_34"; exon_id "chr7_115552225_115552560_-"; exonnum "1"; txlen "5355";
chr7	ENSEMBL	exon	115594226	115594321	0	-	.	gene_id "ENSMUSG00000051910.14"; transcript_id "ENSMUST00000072804.11"; gene_type "protein_coding"; gene_name "Sox6"; transcript_type "protein_coding"; transcript_name "Sox6-201"; exon_number 1; exon_id "ENSMUSE00000516718.3"; level 3; protein_id "ENSMUSP00000072583.5"; transcript_support_level "1"; mgi_id "MGI:98368"; tag "basic"; tag "appris_principal_4"; tag "CCDS"; ccdsid "CCDS40098.1"; havana_gene "OTTMUSG00000058723.1";
chr7	ENSEMBL	UTR	115594226	115594321	0	-	.	gene_id "ENSMUSG00000051910.14"; transcript_id "ENSMUST00000072804.11"; gene_type "protein_coding"; gene_name "Sox6"; transcript_type "protein_coding"; transcript_name "Sox6-201"; exon_number 1; exon_id "ENSMUSE00000516718.3"; level 3; protein_id "ENSMUSP00000072583.5"; transcript_support_level "1"; mgi_id "MGI:98368"; tag "basic"; tag "appris_principal_4"; tag "CCDS"; ccdsid "CCDS40098.1"; havana_gene "OTTMUSG00000058723.1";
chr7	HAVANA	exon	115594226	115594321	0	-	.	gene_id "ENSMUSG00000051910.14"; transcript_id "ENSMUST00000205405.2"; gene_type "protein_coding"; gene_name "Sox6"; transcript_type "protein_coding"; transcript_name "Sox6-206"; exon_number 1; exon_id "ENSMUSE00000516718.3"; level 2; protein_id "ENSMUSP00000145732.2"; transcript_support_level "5"; mgi_id "MGI:98368"; tag "basic"; tag "Ensembl_canonical"; tag "GENCODE_Primary"; tag "appris_alternative_2"; havana_gene "OTTMUSG00000058723.1"; havana_transcript "OTTMUST00000144267.1";
chr7	HAVANA	UTR	115594226	115594321	0	-	.	gene_id "ENSMUSG00000051910.14"; transcript_id "ENSMUST00000205405.2"; gene_type "protein_coding"; gene_name "Sox6"; transcript_type "protein_coding"; transcript_name "Sox6-206"; exon_number 1; exon_id "ENSMUSE00000516718.3"; level 2; protein_id "ENSMUSP00000145732.2"; transcript_support_level "5"; mgi_id "MGI:98368"; tag "basic"; tag "Ensembl_canonical"; tag "GENCODE_Primary"; tag "appris_alternative_2"; havana_gene "OTTMUSG00000058723.1"; havana_transcript "OTTMUST00000144267.1";
chr7	sragcm37_es	exon	115616800	115617279	0.0607248614986199	-	.	gene_id "sragcm37_gene_40256_1"; transcript_id "sragcm37_gene_40256_1_tx_2"; exon_id "chr7_115616800_115617279_-"; exonnum "2"; txlen "558";
chr7	sragcm37_mid	exon	115620914	115620991	0.0607248614986199	-	.	gene_id "sragcm37_gene_40256_1"; transcript_id "sragcm37_gene_40256_1_tx_2"; exon_id "chr7_115620914_115620991_-"; exonnum "1"; txlen "558";
chr7	HAVANA	exon	115630095	115630282	0	-	.	gene_id "ENSMUSG00000051910.14"; transcript_id "ENSMUST00000206034.2"; gene_type "protein_coding"; gene_name "Sox6"; transcript_type "protein_coding"; transcript_name "Sox6-210"; exon_number 1; exon_id "ENSMUSE00000670653.2"; level 2; protein_id "ENSMUSP00000145919.2"; transcript_support_level "5"; mgi_id "MGI:98368"; tag "basic"; tag "appris_alternative_2"; havana_gene "OTTMUSG00000058723.1"; havana_transcript "OTTMUST00000144254.1";
chr7	HAVANA	UTR	115630095	115630282	0	-	.	gene_id "ENSMUSG00000051910.14"; transcript_id "ENSMUST00000206034.2"; gene_type "protein_coding"; gene_name "Sox6"; transcript_type "protein_coding"; transcript_name "Sox6-210"; exon_number 1; exon_id "ENSMUSE00000670653.2"; level 2; protein_id "ENSMUSP00000145919.2"; transcript_support_level "5"; mgi_id "MGI:98368"; tag "basic"; tag "appris_alternative_2"; havana_gene "OTTMUSG00000058723.1"; havana_transcript "OTTMUST00000144254.1";
chr7	ENSEMBL	exon	115630095	115630282	0	-	.	gene_id "ENSMUSG00000051910.14"; transcript_id "ENSMUST00000106612.8"; gene_type "protein_coding"; gene_name "Sox6"; transcript_type "protein_coding"; transcript_name "Sox6-202"; exon_number 1; exon_id "ENSMUSE00000670653.2"; level 3; protein_id "ENSMUSP00000102223.2"; transcript_support_level "1"; mgi_id "MGI:98368"; tag "basic"; tag "appris_alternative_2"; tag "CCDS"; ccdsid "CCDS40097.1"; havana_gene "OTTMUSG00000058723.1";
chr7	ENSEMBL	UTR	115630095	115630282	0	-	.	gene_id "ENSMUSG00000051910.14"; transcript_id "ENSMUST00000106612.8"; gene_type "protein_coding"; gene_name "Sox6"; transcript_type "protein_coding"; transcript_name "Sox6-202"; exon_number 1; exon_id "ENSMUSE00000670653.2"; level 3; protein_id "ENSMUSP00000102223.2"; transcript_support_level "1"; mgi_id "MGI:98368"; tag "basic"; tag "appris_alternative_2"; tag "CCDS"; ccdsid "CCDS40097.1"; havana_gene "OTTMUSG00000058723.1";
chr7	HAVANA	exon	115632613	115632837	0	-	.	gene_id "ENSMUSG00000051910.14"; transcript_id "ENSMUST00000205980.2"; gene_type "protein_coding"; gene_name "Sox6"; transcript_type "retained_intron"; transcript_name "Sox6-209"; exon_number 1; exon_id "ENSMUSE00001372581.2"; level 2; transcript_support_level "5"; mgi_id "MGI:98368"; havana_gene "OTTMUSG00000058723.1"; havana_transcript "OTTMUST00000144255.1";
chr7	HAVANA	exon	115633350	115633748	0	-	.	gene_id "ENSMUSG00000051910.14"; transcript_id "ENSMUST00000205818.2"; gene_type "protein_coding"; gene_name "Sox6"; transcript_type "protein_coding_CDS_not_defined"; transcript_name "Sox6-208"; exon_number 1; exon_id "ENSMUSE00001374964.2"; level 2; transcript_support_level "5"; mgi_id "MGI:98368"; havana_gene "OTTMUSG00000058723.1"; havana_transcript "OTTMUST00000144272.1";
chr7	sragcm37_mid	exon	115636776	115636939	0.201124733773974	-	.	gene_id "ENSMUSG00000051910.14"; transcript_id "ENSMUSG00000051910.14_tx_35"; exon_id "chr7_115636776_115636939_-"; exonnum "3"; txlen "5532";
chr7	sragcm37_mid	exon	115636776	115636939	0.201124733773974	-	.	gene_id "ENSMUSG00000051910.14"; transcript_id "ENSMUSG00000051910.14_tx_36"; exon_id "chr7_115636776_115636939_-"; exonnum "3"; txlen "5535";
chr7	ENSEMBL	exon	115637912	115637979	0	-	.	gene_id "ENSMUSG00000051910.14"; transcript_id "ENSMUST00000166877.8"; gene_type "protein_coding"; gene_name "Sox6"; transcript_type "protein_coding"; transcript_name "Sox6-204"; exon_number 1; exon_id "ENSMUSE00000908780.2"; level 3; protein_id "ENSMUSP00000129512.2"; transcript_support_level "5"; mgi_id "MGI:98368"; tag "basic"; tag "appris_alternative_2"; tag "CCDS"; ccdsid "CCDS52369.1"; havana_gene "OTTMUSG00000058723.1";
chr7	ENSEMBL	UTR	115637912	115637979	0	-	.	gene_id "ENSMUSG00000051910.14"; transcript_id "ENSMUST00000166877.8"; gene_type "protein_coding"; gene_name "Sox6"; transcript_type "protein_coding"; transcript_name "Sox6-204"; exon_number 1; exon_id "ENSMUSE00000908780.2"; level 3; protein_id "ENSMUSP00000129512.2"; transcript_support_level "5"; mgi_id "MGI:98368"; tag "basic"; tag "appris_alternative_2"; tag "CCDS"; ccdsid "CCDS52369.1"; havana_gene "OTTMUSG00000058723.1";
chr7	HAVANA	exon	115637912	115638031	0	-	.	gene_id "ENSMUSG00000051910.14"; transcript_id "ENSMUST00000206573.2"; gene_type "protein_coding"; gene_name "Sox6"; transcript_type "retained_intron"; transcript_name "Sox6-214"; exon_number 1; exon_id "ENSMUSE00001370956.2"; level 2; transcript_support_level "2"; mgi_id "MGI:98368"; havana_gene "OTTMUSG00000058723.1"; havana_transcript "OTTMUST00000144256.1";
chr7	sragcm37_mid	exon	115637912	115638094	7.03986187503856	-	.	gene_id "ENSMUSG00000051910.14"; transcript_id "ENSMUSG00000051910.14_tx_20"; exon_id "chr7_115637912_115638094_-"; exonnum "2"; txlen "5248";
chr7	sragcm37_mid	exon	115637912	115638094	7.01354557382884	-	.	gene_id "ENSMUSG00000051910.14"; transcript_id "ENSMUSG00000051910.14_tx_21"; exon_id "chr7_115637912_115638094_-"; exonnum "2"; txlen "5245";
chr7	sragcm37_mid	exon	115637912	115638094	6.22771498334704	-	.	gene_id "ENSMUSG00000051910.14"; transcript_id "ENSMUSG00000051910.14_tx_23"; exon_id "chr7_115637912_115638094_-"; exonnum "2"; txlen "5371";
chr7	sragcm37_mid	exon	115637912	115638094	6.17733437414677	-	.	gene_id "ENSMUSG00000051910.14"; transcript_id "ENSMUSG00000051910.14_tx_24"; exon_id "chr7_115637912_115638094_-"; exonnum "2"; txlen "5368";
chr7	sragcm37_mid	exon	115637912	115638094	0.201124733773974	-	.	gene_id "ENSMUSG00000051910.14"; transcript_id "ENSMUSG00000051910.14_tx_35"; exon_id "chr7_115637912_115638094_-"; exonnum "2"; txlen "5532";
chr7	sragcm37_mid	exon	115637912	115638094	0.201124733773974	-	.	gene_id "ENSMUSG00000051910.14"; transcript_id "ENSMUSG00000051910.14_tx_36"; exon_id "chr7_115637912_115638094_-"; exonnum "2"; txlen "5535";
chr7	sragcm37_ss	exon	115638633	115638798	7.03986187503856	-	.	gene_id "ENSMUSG00000051910.14"; transcript_id "ENSMUSG00000051910.14_tx_20"; exon_id "chr7_115638633_115638798_-"; exonnum "1"; txlen "5248";
chr7	sragcm37_ss	exon	115638633	115638798	7.01354557382884	-	.	gene_id "ENSMUSG00000051910.14"; transcript_id "ENSMUSG00000051910.14_tx_21"; exon_id "chr7_115638633_115638798_-"; exonnum "1"; txlen "5245";
chr7	sragcm37_ss	exon	115638633	115638798	6.22771498334704	-	.	gene_id "ENSMUSG00000051910.14"; transcript_id "ENSMUSG00000051910.14_tx_23"; exon_id "chr7_115638633_115638798_-"; exonnum "1"; txlen "5371";
chr7	sragcm37_ss	exon	115638633	115638798	6.17733437414677	-	.	gene_id "ENSMUSG00000051910.14"; transcript_id "ENSMUSG00000051910.14_tx_24"; exon_id "chr7_115638633_115638798_-"; exonnum "1"; txlen "5368";
chr7	sragcm37_ss	exon	115638633	115638798	0.201124733773974	-	.	gene_id "ENSMUSG00000051910.14"; transcript_id "ENSMUSG00000051910.14_tx_35"; exon_id "chr7_115638633_115638798_-"; exonnum "1"; txlen "5532";
chr7	sragcm37_ss	exon	115638633	115638798	0.201124733773974	-	.	gene_id "ENSMUSG00000051910.14"; transcript_id "ENSMUSG00000051910.14_tx_36"; exon_id "chr7_115638633_115638798_-"; exonnum "1"; txlen "5535";
chr7	sragcm37_mid	exon	115639995	115640145	2.13404761300003	-	.	gene_id "ENSMUSG00000087621.9"; transcript_id "ENSMUSG00000087621.9_tx_1"; exon_id "chr7_115639995_115640145_-"; exonnum "5"; txlen "636";
chr7	sragcm37_mid	exon	115639995	115640145	1.47565550960769	-	.	gene_id "ENSMUSG00000087621.9"; transcript_id "ENSMUSG00000087621.9_tx_2"; exon_id "chr7_115639995_115640145_-"; exonnum "5"; txlen "759";
chr7	sragcm37_mid	exon	115639995	115640145	0.763540477141153	-	.	gene_id "ENSMUSG00000087621.9"; transcript_id "ENSMUSG00000087621.9_tx_3"; exon_id "chr7_115639995_115640145_-"; exonnum "4"; txlen "507";
chr7	sragcm37_mid	exon	115639995	115640145	0.762008454639698	-	.	gene_id "ENSMUSG00000087621.9"; transcript_id "ENSMUSG00000087621.9_tx_4"; exon_id "chr7_115639995_115640145_-"; exonnum "4"; txlen "630";
chr7	HAVANA	exon	115680820	115681321	0	-	.	gene_id "ENSMUSG00000087621.9"; transcript_id "ENSMUST00000140689.9"; gene_type "lncRNA"; gene_name "1700003G18Rik"; transcript_type "lncRNA"; transcript_name "1700003G18Rik-201"; exon_number 4; exon_id "ENSMUSE00001652399.1"; level 2; transcript_support_level "1"; mgi_id "MGI:1916600"; tag "basic"; tag "Ensembl_canonical"; tag "GENCODE_Primary"; tag "TAGENE"; havana_gene "OTTMUSG00000023019.1"; havana_transcript "OTTMUST00000055448.1";
chr7	HAVANA	gene	115680820	115692574	0	-	.	gene_id "ENSMUSG00000087621.9"; gene_type "lncRNA"; gene_name "1700003G18Rik"; level 2; mgi_id "MGI:1916600"; tag "overlapping_locus"; havana_gene "OTTMUSG00000023019.1";
chr7	HAVANA	transcript	115680820	115692574	0	-	.	gene_id "ENSMUSG00000087621.9"; transcript_id "ENSMUST00000140689.9"; gene_type "lncRNA"; gene_name "1700003G18Rik"; transcript_type "lncRNA"; transcript_name "1700003G18Rik-201"; level 2; transcript_support_level "1"; mgi_id "MGI:1916600"; tag "basic"; tag "Ensembl_canonical"; tag "GENCODE_Primary"; tag "TAGENE"; havana_gene "OTTMUSG00000023019.1"; havana_transcript "OTTMUST00000055448.1";
chr7	HAVANA	exon	115681011	115681321	0	-	.	gene_id "ENSMUSG00000087621.9"; transcript_id "ENSMUST00000330992.1"; gene_type "lncRNA"; gene_name "1700003G18Rik"; transcript_type "lncRNA"; transcript_name "1700003G18Rik-204"; exon_number 4; exon_id "ENSMUSE00001652403.1"; level 2; mgi_id "MGI:1916600"; tag "basic"; tag "TAGENE"; havana_gene "OTTMUSG00000023019.1";
chr7	HAVANA	transcript	115681011	115692419	0	-	.	gene_id "ENSMUSG00000087621.9"; transcript_id "ENSMUST00000330992.1"; gene_type "lncRNA"; gene_name "1700003G18Rik"; transcript_type "lncRNA"; transcript_name "1700003G18Rik-204"; level 2; mgi_id "MGI:1916600"; tag "basic"; tag "TAGENE"; havana_gene "OTTMUSG00000023019.1";
chr7	HAVANA	exon	115681013	115681321	0	-	.	gene_id "ENSMUSG00000087621.9"; transcript_id "ENSMUST00000150518.3"; gene_type "lncRNA"; gene_name "1700003G18Rik"; transcript_type "lncRNA"; transcript_name "1700003G18Rik-202"; exon_number 3; exon_id "ENSMUSE00001652401.1"; level 2; transcript_support_level "3"; mgi_id "MGI:1916600"; tag "basic"; tag "TAGENE"; havana_gene "OTTMUSG00000023019.1"; havana_transcript "OTTMUST00000055449.1";
chr7	HAVANA	transcript	115681013	115692403	0	-	.	gene_id "ENSMUSG00000087621.9"; transcript_id "ENSMUST00000150518.3"; gene_type "lncRNA"; gene_name "1700003G18Rik"; transcript_type "lncRNA"; transcript_name "1700003G18Rik-202"; level 2; transcript_support_level "3"; mgi_id "MGI:1916600"; tag "basic"; tag "TAGENE"; havana_gene "OTTMUSG00000023019.1"; havana_transcript "OTTMUST00000055449.1";
chr7	sragcm37_mid	exon	115681151	115681321	2.13404761300003	-	.	gene_id "ENSMUSG00000087621.9"; transcript_id "ENSMUSG00000087621.9_tx_1"; exon_id "chr7_115681151_115681321_-"; exonnum "4"; txlen "636";
chr7	sragcm37_mid	exon	115681151	115681321	1.47565550960769	-	.	gene_id "ENSMUSG00000087621.9"; transcript_id "ENSMUSG00000087621.9_tx_2"; exon_id "chr7_115681151_115681321_-"; exonnum "4"; txlen "759";
chr7	sragcm37_mid	exon	115681151	115681321	0.763540477141153	-	.	gene_id "ENSMUSG00000087621.9"; transcript_id "ENSMUSG00000087621.9_tx_3"; exon_id "chr7_115681151_115681321_-"; exonnum "3"; txlen "507";
chr7	sragcm37_mid	exon	115681151	115681321	0.762008454639698	-	.	gene_id "ENSMUSG00000087621.9"; transcript_id "ENSMUSG00000087621.9_tx_4"; exon_id "chr7_115681151_115681321_-"; exonnum "3"; txlen "630";
chr7	HAVANA	exon	115682602	115683207	0	-	.	gene_id "ENSMUSG00000091900.4"; transcript_id "ENSMUST00000111755.5"; gene_type "processed_pseudogene"; gene_name "Gm4353"; transcript_type "processed_pseudogene"; transcript_name "Gm4353-201"; exon_number 2; exon_id "ENSMUSE00000688888.5"; level 2; transcript_support_level "1"; mgi_id "MGI:3782538"; ont "PGO:0000004"; tag "basic"; tag "Ensembl_canonical"; tag "GENCODE_Primary"; havana_gene "OTTMUSG00000074698.1"; havana_transcript "OTTMUST00000181278.1";
chr7	HAVANA	gene	115682602	115683793	0	-	.	gene_id "ENSMUSG00000091900.4"; gene_type "processed_pseudogene"; gene_name "Gm4353"; level 2; mgi_id "MGI:3782538"; havana_gene "OTTMUSG00000074698.1";
chr7	HAVANA	transcript	115682602	115683793	0	-	.	gene_id "ENSMUSG00000091900.4"; transcript_id "ENSMUST00000111755.5"; gene_type "processed_pseudogene"; gene_name "Gm4353"; transcript_type "processed_pseudogene"; transcript_name "Gm4353-201"; level 2; transcript_support_level "1"; mgi_id "MGI:3782538"; ont "PGO:0000004"; tag "basic"; tag "Ensembl_canonical"; tag "GENCODE_Primary"; havana_gene "OTTMUSG00000074698.1"; havana_transcript "OTTMUST00000181278.1";
chr7	HAVANA	exon	115683422	115683793	0	-	.	gene_id "ENSMUSG00000091900.4"; transcript_id "ENSMUST00000111755.5"; gene_type "processed_pseudogene"; gene_name "Gm4353"; transcript_type "processed_pseudogene"; transcript_name "Gm4353-201"; exon_number 1; exon_id "ENSMUSE00000408097.9"; level 2; transcript_support_level "1"; mgi_id "MGI:3782538"; ont "PGO:0000004"; tag "basic"; tag "Ensembl_canonical"; tag "GENCODE_Primary"; havana_gene "OTTMUSG00000074698.1"; havana_transcript "OTTMUST00000181278.1";
chr7	HAVANA	exon	115685862	115685990	0	-	.	gene_id "ENSMUSG00000087621.9"; transcript_id "ENSMUST00000140689.9"; gene_type "lncRNA"; gene_name "1700003G18Rik"; transcript_type "lncRNA"; transcript_name "1700003G18Rik-201"; exon_number 3; exon_id "ENSMUSE00000799275.2"; level 2; transcript_support_level "1"; mgi_id "MGI:1916600"; tag "basic"; tag "Ensembl_canonical"; tag "GENCODE_Primary"; tag "TAGENE"; havana_gene "OTTMUSG00000023019.1"; havana_transcript "OTTMUST00000055448.1";
chr7	HAVANA	exon	115685862	115685990	0	-	.	gene_id "ENSMUSG00000087621.9"; transcript_id "ENSMUST00000330992.1"; gene_type "lncRNA"; gene_name "1700003G18Rik"; transcript_type "lncRNA"; transcript_name "1700003G18Rik-204"; exon_number 3; exon_id "ENSMUSE00000799275.2"; level 2; mgi_id "MGI:1916600"; tag "basic"; tag "TAGENE"; havana_gene "OTTMUSG00000023019.1";
chr7	ENSEMBL_gcm37	exon	115685862	115685990	2.13404761300003	-	.	gene_id "ENSMUSG00000087621.9"; transcript_id "ENSMUSG00000087621.9_tx_1"; exon_id "chr7_115685862_115685990_-"; exonnum "3"; txlen "636";
chr7	ENSEMBL_gcm37	exon	115685862	115685990	1.47565550960769	-	.	gene_id "ENSMUSG00000087621.9"; transcript_id "ENSMUSG00000087621.9_tx_2"; exon_id "chr7_115685862_115685990_-"; exonnum "3"; txlen "759";
chr7	HAVANA	exon	115688348	115688425	0	-	.	gene_id "ENSMUSG00000087621.9"; transcript_id "ENSMUST00000140689.9"; gene_type "lncRNA"; gene_name "1700003G18Rik"; transcript_type "lncRNA"; transcript_name "1700003G18Rik-201"; exon_number 2; exon_id "ENSMUSE00000805921.2"; level 2; transcript_support_level "1"; mgi_id "MGI:1916600"; tag "basic"; tag "Ensembl_canonical"; tag "GENCODE_Primary"; tag "TAGENE"; havana_gene "OTTMUSG00000023019.1"; havana_transcript "OTTMUST00000055448.1";
chr7	HAVANA	exon	115688348	115688425	0	-	.	gene_id "ENSMUSG00000087621.9"; transcript_id "ENSMUST00000150518.3"; gene_type "lncRNA"; gene_name "1700003G18Rik"; transcript_type "lncRNA"; transcript_name "1700003G18Rik-202"; exon_number 2; exon_id "ENSMUSE00000805921.2"; level 2; transcript_support_level "3"; mgi_id "MGI:1916600"; tag "basic"; tag "TAGENE"; havana_gene "OTTMUSG00000023019.1"; havana_transcript "OTTMUST00000055449.1";
chr7	ENSEMBL_gcm37	exon	115688348	115688425	2.13404761300003	-	.	gene_id "ENSMUSG00000087621.9"; transcript_id "ENSMUSG00000087621.9_tx_1"; exon_id "chr7_115688348_115688425_-"; exonnum "2"; txlen "636";
chr7	ENSEMBL_gcm37	exon	115688348	115688425	0.763540477141153	-	.	gene_id "ENSMUSG00000087621.9"; transcript_id "ENSMUSG00000087621.9_tx_3"; exon_id "chr7_115688348_115688425_-"; exonnum "2"; txlen "507";
chr7	HAVANA	exon	115688348	115688548	0	-	.	gene_id "ENSMUSG00000087621.9"; transcript_id "ENSMUST00000330992.1"; gene_type "lncRNA"; gene_name "1700003G18Rik"; transcript_type "lncRNA"; transcript_name "1700003G18Rik-204"; exon_number 2; exon_id "ENSMUSE00001652404.1"; level 2; mgi_id "MGI:1916600"; tag "basic"; tag "TAGENE"; havana_gene "OTTMUSG00000023019.1";
chr7	ENSEMBL_gcm37	exon	115688348	115688548	1.47565550960769	-	.	gene_id "ENSMUSG00000087621.9"; transcript_id "ENSMUSG00000087621.9_tx_2"; exon_id "chr7_115688348_115688548_-"; exonnum "2"; txlen "759";
chr7	ENSEMBL_gcm37	exon	115688348	115688548	0.762008454639698	-	.	gene_id "ENSMUSG00000087621.9"; transcript_id "ENSMUSG00000087621.9_tx_4"; exon_id "chr7_115688348_115688548_-"; exonnum "2"; txlen "630";
chr7	HAVANA	exon	115691091	115691314	0	-	.	gene_id "ENSMUSG00000087621.9"; transcript_id "ENSMUST00000330993.1"; gene_type "lncRNA"; gene_name "1700003G18Rik"; transcript_type "lncRNA"; transcript_name "1700003G18Rik-205"; exon_number 3; exon_id "ENSMUSE00001652397.1"; level 2; mgi_id "MGI:1916600"; tag "basic"; tag "TAGENE"; havana_gene "OTTMUSG00000023019.1";
chr7	HAVANA	transcript	115691091	115692386	0	-	.	gene_id "ENSMUSG00000087621.9"; transcript_id "ENSMUST00000330993.1"; gene_type "lncRNA"; gene_name "1700003G18Rik"; transcript_type "lncRNA"; transcript_name "1700003G18Rik-205"; level 2; mgi_id "MGI:1916600"; tag "basic"; tag "TAGENE"; havana_gene "OTTMUSG00000023019.1";
chr7	HAVANA	transcript	115691131	115692333	0	-	.	gene_id "ENSMUSG00000087621.9"; transcript_id "ENSMUST00000206534.2"; gene_type "lncRNA"; gene_name "1700003G18Rik"; transcript_type "retained_intron"; transcript_name "1700003G18Rik-203"; level 2; transcript_support_level "NA"; mgi_id "MGI:1916600"; havana_gene "OTTMUSG00000023019.1"; havana_transcript "OTTMUST00000144296.1";
chr7	HAVANA	exon	115691131	115692333	0	-	.	gene_id "ENSMUSG00000087621.9"; transcript_id "ENSMUST00000206534.2"; gene_type "lncRNA"; gene_name "1700003G18Rik"; transcript_type "retained_intron"; transcript_name "1700003G18Rik-203"; exon_number 1; exon_id "ENSMUSE00001372957.2"; level 2; transcript_support_level "NA"; mgi_id "MGI:1916600"; havana_gene "OTTMUSG00000023019.1"; havana_transcript "OTTMUST00000144296.1";
chr7	HAVANA	exon	115691900	115691987	0	-	.	gene_id "ENSMUSG00000087621.9"; transcript_id "ENSMUST00000330993.1"; gene_type "lncRNA"; gene_name "1700003G18Rik"; transcript_type "lncRNA"; transcript_name "1700003G18Rik-205"; exon_number 2; exon_id "ENSMUSE00001652402.1"; level 2; mgi_id "MGI:1916600"; tag "basic"; tag "TAGENE"; havana_gene "OTTMUSG00000023019.1";
chr7	HAVANA	exon	115692297	115692386	0	-	.	gene_id "ENSMUSG00000087621.9"; transcript_id "ENSMUST00000330993.1"; gene_type "lncRNA"; gene_name "1700003G18Rik"; transcript_type "lncRNA"; transcript_name "1700003G18Rik-205"; exon_number 1; exon_id "ENSMUSE00001652395.1"; level 2; mgi_id "MGI:1916600"; tag "basic"; tag "TAGENE"; havana_gene "OTTMUSG00000023019.1";
chr7	HAVANA	exon	115692297	115692403	0	-	.	gene_id "ENSMUSG00000087621.9"; transcript_id "ENSMUST00000150518.3"; gene_type "lncRNA"; gene_name "1700003G18Rik"; transcript_type "lncRNA"; transcript_name "1700003G18Rik-202"; exon_number 1; exon_id "ENSMUSE00001652398.1"; level 2; transcript_support_level "3"; mgi_id "MGI:1916600"; tag "basic"; tag "TAGENE"; havana_gene "OTTMUSG00000023019.1"; havana_transcript "OTTMUST00000055449.1";
chr7	ENSEMBL_gcm37	exon	115692297	115692403	2.13404761300003	-	.	gene_id "ENSMUSG00000087621.9"; transcript_id "ENSMUSG00000087621.9_tx_1"; exon_id "chr7_115692297_115692403_-"; exonnum "1"; txlen "636";
chr7	ENSEMBL_gcm37	exon	115692297	115692403	1.47565550960769	-	.	gene_id "ENSMUSG00000087621.9"; transcript_id "ENSMUSG00000087621.9_tx_2"; exon_id "chr7_115692297_115692403_-"; exonnum "1"; txlen "759";
chr7	ENSEMBL_gcm37	exon	115692297	115692403	0.763540477141153	-	.	gene_id "ENSMUSG00000087621.9"; transcript_id "ENSMUSG00000087621.9_tx_3"; exon_id "chr7_115692297_115692403_-"; exonnum "1"; txlen "507";
chr7	ENSEMBL_gcm37	exon	115692297	115692403	0.762008454639698	-	.	gene_id "ENSMUSG00000087621.9"; transcript_id "ENSMUSG00000087621.9_tx_4"; exon_id "chr7_115692297_115692403_-"; exonnum "1"; txlen "630";
chr7	HAVANA	exon	115692297	115692419	0	-	.	gene_id "ENSMUSG00000087621.9"; transcript_id "ENSMUST00000330992.1"; gene_type "lncRNA"; gene_name "1700003G18Rik"; transcript_type "lncRNA"; transcript_name "1700003G18Rik-204"; exon_number 1; exon_id "ENSMUSE00001652396.1"; level 2; mgi_id "MGI:1916600"; tag "basic"; tag "TAGENE"; havana_gene "OTTMUSG00000023019.1";
chr7	HAVANA	exon	115692297	115692574	0	-	.	gene_id "ENSMUSG00000087621.9"; transcript_id "ENSMUST00000140689.9"; gene_type "lncRNA"; gene_name "1700003G18Rik"; transcript_type "lncRNA"; transcript_name "1700003G18Rik-201"; exon_number 1; exon_id "ENSMUSE00001652400.1"; level 2; transcript_support_level "1"; mgi_id "MGI:1916600"; tag "basic"; tag "Ensembl_canonical"; tag "GENCODE_Primary"; tag "TAGENE"; havana_gene "OTTMUSG00000023019.1"; havana_transcript "OTTMUST00000055448.1";
chr7	HAVANA	UTR	115722720	115724035	0	-	.	gene_id "ENSMUSG00000045659.19"; transcript_id "ENSMUST00000182834.8"; gene_type "protein_coding"; gene_name "Plekha7"; transcript_type "protein_coding"; transcript_name "Plekha7-210"; exon_number 25; exon_id "ENSMUSE00001373539.2"; level 2; protein_id "ENSMUSP00000138257.2"; transcript_support_level "1"; mgi_id "MGI:2445094"; tag "basic"; tag "CCDS"; ccdsid "CCDS85396.1"; havana_gene "OTTMUSG00000043408.1"; havana_transcript "OTTMUST00000113888.1";
chr7	HAVANA	exon	115722720	115724055	0	-	.	gene_id "ENSMUSG00000045659.19"; transcript_id "ENSMUST00000182834.8"; gene_type "protein_coding"; gene_name "Plekha7"; transcript_type "protein_coding"; transcript_name "Plekha7-210"; exon_number 25; exon_id "ENSMUSE00001373539.2"; level 2; protein_id "ENSMUSP00000138257.2"; transcript_support_level "1"; mgi_id "MGI:2445094"; tag "basic"; tag "CCDS"; ccdsid "CCDS85396.1"; havana_gene "OTTMUSG00000043408.1"; havana_transcript "OTTMUST00000113888.1";
chr7	HAVANA	transcript	115722720	115837047	0	-	.	gene_id "ENSMUSG00000045659.19"; transcript_id "ENSMUST00000182834.8"; gene_type "protein_coding"; gene_name "Plekha7"; transcript_type "protein_coding"; transcript_name "Plekha7-210"; level 2; protein_id "ENSMUSP00000138257.2"; transcript_support_level "1"; mgi_id "MGI:2445094"; tag "basic"; tag "CCDS"; ccdsid "CCDS85396.1"; havana_gene "OTTMUSG00000043408.1"; havana_transcript "OTTMUST00000113888.1";
chr7	HAVANA	gene	115722720	115907611	0	-	.	gene_id "ENSMUSG00000045659.19"; gene_type "protein_coding"; gene_name "Plekha7"; level 2; mgi_id "MGI:2445094"; tag "overlapping_locus"; havana_gene "OTTMUSG00000043408.1";
chr7	HAVANA	UTR	115722728	115724035	0	-	.	gene_id "ENSMUSG00000045659.19"; transcript_id "ENSMUST00000181998.8"; gene_type "protein_coding"; gene_name "Plekha7"; transcript_type "protein_coding"; transcript_name "Plekha7-203"; exon_number 27; exon_id "ENSMUSE00001219791.2"; level 2; protein_id "ENSMUSP00000138575.2"; transcript_support_level "1"; mgi_id "MGI:2445094"; tag "basic"; tag "Ensembl_canonical"; tag "GENCODE_Primary"; tag "appris_principal_1"; tag "CCDS"; ccdsid "CCDS85397.1"; havana_gene "OTTMUSG00000043408.1"; havana_transcript "OTTMUST00000113896.1";
chr7	HAVANA	exon	115722728	115724055	0	-	.	gene_id "ENSMUSG00000045659.19"; transcript_id "ENSMUST00000217046.2"; gene_type "protein_coding"; gene_name "Plekha7"; transcript_type "protein_coding"; transcript_name "Plekha7-220"; exon_number 4; exon_id "ENSMUSE00001405301.2"; level 2; protein_id "ENSMUSP00000150646.2"; transcript_support_level "5"; mgi_id "MGI:2445094"; tag "mRNA_start_NF"; tag "cds_start_NF"; tag "RNA_Seq_supported_only"; havana_gene "OTTMUSG00000043408.1"; havana_transcript "OTTMUST00000151961.1";
chr7	HAVANA	UTR	115722728	115724055	0	-	.	gene_id "ENSMUSG00000045659.19"; transcript_id "ENSMUST00000217046.2"; gene_type "protein_coding"; gene_name "Plekha7"; transcript_type "protein_coding"; transcript_name "Plekha7-220"; exon_number 4; exon_id "ENSMUSE00001405301.2"; level 2; protein_id "ENSMUSP00000150646.2"; transcript_support_level "5"; mgi_id "MGI:2445094"; tag "mRNA_start_NF"; tag "cds_start_NF"; tag "RNA_Seq_supported_only"; havana_gene "OTTMUSG00000043408.1"; havana_transcript "OTTMUST00000151961.1";
chr7	HAVANA	exon	115722728	115724055	0	-	.	gene_id "ENSMUSG00000045659.19"; transcript_id "ENSMUST00000214700.2"; gene_type "protein_coding"; gene_name "Plekha7"; transcript_type "nonsense_mediated_decay"; transcript_name "Plekha7-218"; exon_number 4; exon_id "ENSMUSE00001405301.2"; level 2; protein_id "ENSMUSP00000151060.2"; transcript_support_level "5"; mgi_id "MGI:2445094"; tag "mRNA_start_NF"; tag "cds_start_NF"; tag "RNA_Seq_supported_only"; havana_gene "OTTMUSG00000043408.1"; havana_transcript "OTTMUST00000151962.1";
chr7	HAVANA	UTR	115722728	115724055	0	-	.	gene_id "ENSMUSG00000045659.19"; transcript_id "ENSMUST00000214700.2"; gene_type "protein_coding"; gene_name "Plekha7"; transcript_type "nonsense_mediated_decay"; transcript_name "Plekha7-218"; exon_number 4; exon_id "ENSMUSE00001405301.2"; level 2; protein_id "ENSMUSP00000151060.2"; transcript_support_level "5"; mgi_id "MGI:2445094"; tag "mRNA_start_NF"; tag "cds_start_NF"; tag "RNA_Seq_supported_only"; havana_gene "OTTMUSG00000043408.1"; havana_transcript "OTTMUST00000151962.1";
chr7	HAVANA	exon	115722728	115724055	0	-	.	gene_id "ENSMUSG00000045659.19"; transcript_id "ENSMUST00000181998.8"; gene_type "protein_coding"; gene_name "Plekha7"; transcript_type "protein_coding"; transcript_name "Plekha7-203"; exon_number 27; exon_id "ENSMUSE00001219791.2"; level 2; protein_id "ENSMUSP00000138575.2"; transcript_support_level "1"; mgi_id "MGI:2445094"; tag "basic"; tag "Ensembl_canonical"; tag "GENCODE_Primary"; tag "appris_principal_1"; tag "CCDS"; ccdsid "CCDS85397.1"; havana_gene "OTTMUSG00000043408.1"; havana_transcript "OTTMUST00000113896.1";
chr7	ENSEMBL_gcm37	exon	115722728	115724055	2.85317838536583	-	.	gene_id "ENSMUSG00000045659.19"; transcript_id "ENSMUSG00000045659.19_tx_27"; exon_id "chr7_115722728_115724055_-"; exonnum "25"; txlen "4978";
chr7	ENSEMBL_gcm37	exon	115722728	115724055	2.81543076720332	-	.	gene_id "ENSMUSG00000045659.19"; transcript_id "ENSMUSG00000045659.19_tx_28"; exon_id "chr7_115722728_115724055_-"; exonnum "26"; txlen "5089";
chr7	HAVANA	transcript	115722728	115728760	0	-	.	gene_id "ENSMUSG00000045659.19"; transcript_id "ENSMUST00000217046.2"; gene_type "protein_coding"; gene_name "Plekha7"; transcript_type "protein_coding"; transcript_name "Plekha7-220"; level 2; protein_id "ENSMUSP00000150646.2"; transcript_support_level "5"; mgi_id "MGI:2445094"; tag "mRNA_start_NF"; tag "cds_start_NF"; tag "RNA_Seq_supported_only"; havana_gene "OTTMUSG00000043408.1"; havana_transcript "OTTMUST00000151961.1";
chr7	HAVANA	transcript	115722728	115728760	0	-	.	gene_id "ENSMUSG00000045659.19"; transcript_id "ENSMUST00000214700.2"; gene_type "protein_coding"; gene_name "Plekha7"; transcript_type "nonsense_mediated_decay"; transcript_name "Plekha7-218"; level 2; protein_id "ENSMUSP00000151060.2"; transcript_support_level "5"; mgi_id "MGI:2445094"; tag "mRNA_start_NF"; tag "cds_start_NF"; tag "RNA_Seq_supported_only"; havana_gene "OTTMUSG00000043408.1"; havana_transcript "OTTMUST00000151962.1";
chr7	HAVANA	transcript	115722728	115907611	0	-	.	gene_id "ENSMUSG00000045659.19"; transcript_id "ENSMUST00000181998.8"; gene_type "protein_coding"; gene_name "Plekha7"; transcript_type "protein_coding"; transcript_name "Plekha7-203"; level 2; protein_id "ENSMUSP00000138575.2"; transcript_support_level "1"; mgi_id "MGI:2445094"; tag "basic"; tag "Ensembl_canonical"; tag "GENCODE_Primary"; tag "appris_principal_1"; tag "CCDS"; ccdsid "CCDS85397.1"; havana_gene "OTTMUSG00000043408.1"; havana_transcript "OTTMUST00000113896.1";
chr7	HAVANA	UTR	115723353	115724035	0	-	.	gene_id "ENSMUSG00000045659.19"; transcript_id "ENSMUST00000084664.11"; gene_type "protein_coding"; gene_name "Plekha7"; transcript_type "protein_coding"; transcript_name "Plekha7-201"; exon_number 25; exon_id "ENSMUSE00000670614.2"; level 2; protein_id "ENSMUSP00000081714.5"; transcript_support_level "1"; mgi_id "MGI:2445094"; tag "basic"; tag "CCDS"; ccdsid "CCDS40099.1"; havana_gene "OTTMUSG00000043408.1"; havana_transcript "OTTMUST00000113893.1";
chr7	HAVANA	exon	115723353	115724055	0	-	.	gene_id "ENSMUSG00000045659.19"; transcript_id "ENSMUST00000084664.11"; gene_type "protein_coding"; gene_name "Plekha7"; transcript_type "protein_coding"; transcript_name "Plekha7-201"; exon_number 25; exon_id "ENSMUSE00000670614.2"; level 2; protein_id "ENSMUSP00000081714.5"; transcript_support_level "1"; mgi_id "MGI:2445094"; tag "basic"; tag "CCDS"; ccdsid "CCDS40099.1"; havana_gene "OTTMUSG00000043408.1"; havana_transcript "OTTMUST00000113893.1";
chr7	HAVANA	transcript	115723353	115789076	0	-	.	gene_id "ENSMUSG00000045659.19"; transcript_id "ENSMUST00000084664.11"; gene_type "protein_coding"; gene_name "Plekha7"; transcript_type "protein_coding"; transcript_name "Plekha7-201"; level 2; protein_id "ENSMUSP00000081714.5"; transcript_support_level "1"; mgi_id "MGI:2445094"; tag "basic"; tag "CCDS"; ccdsid "CCDS40099.1"; havana_gene "OTTMUSG00000043408.1"; havana_transcript "OTTMUST00000113893.1";
chr7	HAVANA	stop_codon	115724033	115724035	0	-	0	gene_id "ENSMUSG00000045659.19"; transcript_id "ENSMUST00000182834.8"; gene_type "protein_coding"; gene_name "Plekha7"; transcript_type "protein_coding"; transcript_name "Plekha7-210"; exon_number 25; exon_id "ENSMUSE00001373539.2"; level 2; protein_id "ENSMUSP00000138257.2"; transcript_support_level "1"; mgi_id "MGI:2445094"; tag "basic"; tag "CCDS"; ccdsid "CCDS85396.1"; havana_gene "OTTMUSG00000043408.1"; havana_transcript "OTTMUST00000113888.1";
chr7	HAVANA	stop_codon	115724033	115724035	0	-	0	gene_id "ENSMUSG00000045659.19"; transcript_id "ENSMUST00000181998.8"; gene_type "protein_coding"; gene_name "Plekha7"; transcript_type "protein_coding"; transcript_name "Plekha7-203"; exon_number 27; exon_id "ENSMUSE00001219791.2"; level 2; protein_id "ENSMUSP00000138575.2"; transcript_support_level "1"; mgi_id "MGI:2445094"; tag "basic"; tag "Ensembl_canonical"; tag "GENCODE_Primary"; tag "appris_principal_1"; tag "CCDS"; ccdsid "CCDS85397.1"; havana_gene "OTTMUSG00000043408.1"; havana_transcript "OTTMUST00000113896.1";
chr7	HAVANA	stop_codon	115724033	115724035	0	-	0	gene_id "ENSMUSG00000045659.19"; transcript_id "ENSMUST00000084664.11"; gene_type "protein_coding"; gene_name "Plekha7"; transcript_type "protein_coding"; transcript_name "Plekha7-201"; exon_number 25; exon_id "ENSMUSE00000670614.2"; level 2; protein_id "ENSMUSP00000081714.5"; transcript_support_level "1"; mgi_id "MGI:2445094"; tag "basic"; tag "CCDS"; ccdsid "CCDS40099.1"; havana_gene "OTTMUSG00000043408.1"; havana_transcript "OTTMUST00000113893.1";
chr7	HAVANA	CDS	115724036	115724055	0	-	2	gene_id "ENSMUSG00000045659.19"; transcript_id "ENSMUST00000182834.8"; gene_type "protein_coding"; gene_name "Plekha7"; transcript_type "protein_coding"; transcript_name "Plekha7-210"; exon_number 25; exon_id "ENSMUSE00001373539.2"; level 2; protein_id "ENSMUSP00000138257.2"; transcript_support_level "1"; mgi_id "MGI:2445094"; tag "basic"; tag "CCDS"; ccdsid "CCDS85396.1"; havana_gene "OTTMUSG00000043408.1"; havana_transcript "OTTMUST00000113888.1";
chr7	HAVANA	CDS	115724036	115724055	0	-	2	gene_id "ENSMUSG00000045659.19"; transcript_id "ENSMUST00000181998.8"; gene_type "protein_coding"; gene_name "Plekha7"; transcript_type "protein_coding"; transcript_name "Plekha7-203"; exon_number 27; exon_id "ENSMUSE00001219791.2"; level 2; protein_id "ENSMUSP00000138575.2"; transcript_support_level "1"; mgi_id "MGI:2445094"; tag "basic"; tag "Ensembl_canonical"; tag "GENCODE_Primary"; tag "appris_principal_1"; tag "CCDS"; ccdsid "CCDS85397.1"; havana_gene "OTTMUSG00000043408.1"; havana_transcript "OTTMUST00000113896.1";
chr7	HAVANA	CDS	115724036	115724055	0	-	2	gene_id "ENSMUSG00000045659.19"; transcript_id "ENSMUST00000084664.11"; gene_type "protein_coding"; gene_name "Plekha7"; transcript_type "protein_coding"; transcript_name "Plekha7-201"; exon_number 25; exon_id "ENSMUSE00000670614.2"; level 2; protein_id "ENSMUSP00000081714.5"; transcript_support_level "1"; mgi_id "MGI:2445094"; tag "basic"; tag "CCDS"; ccdsid "CCDS40099.1"; havana_gene "OTTMUSG00000043408.1"; havana_transcript "OTTMUST00000113893.1";
chr7	HAVANA	UTR	115725264	115727687	0	-	.	gene_id "ENSMUSG00000045659.19"; transcript_id "ENSMUST00000182443.8"; gene_type "protein_coding"; gene_name "Plekha7"; transcript_type "protein_coding"; transcript_name "Plekha7-205"; exon_number 23; exon_id "ENSMUSE00001226125.2"; level 2; protein_id "ENSMUSP00000145894.2"; transcript_support_level "1"; mgi_id "MGI:2445094"; tag "mRNA_start_NF"; tag "cds_start_NF"; havana_gene "OTTMUSG00000043408.1"; havana_transcript "OTTMUST00000113894.1";
chr7	HAVANA	exon	115725264	115727928	0	-	.	gene_id "ENSMUSG00000045659.19"; transcript_id "ENSMUST00000182443.8"; gene_type "protein_coding"; gene_name "Plekha7"; transcript_type "protein_coding"; transcript_name "Plekha7-205"; exon_number 23; exon_id "ENSMUSE00001226125.2"; level 2; protein_id "ENSMUSP00000145894.2"; transcript_support_level "1"; mgi_id "MGI:2445094"; tag "mRNA_start_NF"; tag "cds_start_NF"; havana_gene "OTTMUSG00000043408.1"; havana_transcript "OTTMUST00000113894.1";
chr7	HAVANA	transcript	115725264	115788562	0	-	.	gene_id "ENSMUSG00000045659.19"; transcript_id "ENSMUST00000182443.8"; gene_type "protein_coding"; gene_name "Plekha7"; transcript_type "protein_coding"; transcript_name "Plekha7-205"; level 2; protein_id "ENSMUSP00000145894.2"; transcript_support_level "1"; mgi_id "MGI:2445094"; tag "mRNA_start_NF"; tag "cds_start_NF"; havana_gene "OTTMUSG00000043408.1"; havana_transcript "OTTMUST00000113894.1";
chr7	HAVANA	UTR	115726171	115726183	0	-	.	gene_id "ENSMUSG00000045659.19"; transcript_id "ENSMUST00000217046.2"; gene_type "protein_coding"; gene_name "Plekha7"; transcript_type "protein_coding"; transcript_name "Plekha7-220"; exon_number 3; exon_id "ENSMUSE00001402889.2"; level 2; protein_id "ENSMUSP00000150646.2"; transcript_support_level "5"; mgi_id "MGI:2445094"; tag "mRNA_start_NF"; tag "cds_start_NF"; tag "RNA_Seq_supported_only"; havana_gene "OTTMUSG00000043408.1"; havana_transcript "OTTMUST00000151961.1";
chr7	HAVANA	UTR	115726171	115726256	0	-	.	gene_id "ENSMUSG00000045659.19"; transcript_id "ENSMUST00000214700.2"; gene_type "protein_coding"; gene_name "Plekha7"; transcript_type "nonsense_mediated_decay"; transcript_name "Plekha7-218"; exon_number 3; exon_id "ENSMUSE00001400574.2"; level 2; protein_id "ENSMUSP00000151060.2"; transcript_support_level "5"; mgi_id "MGI:2445094"; tag "mRNA_start_NF"; tag "cds_start_NF"; tag "RNA_Seq_supported_only"; havana_gene "OTTMUSG00000043408.1"; havana_transcript "OTTMUST00000151962.1";
chr7	HAVANA	exon	115726171	115726276	0	-	.	gene_id "ENSMUSG00000045659.19"; transcript_id "ENSMUST00000214700.2"; gene_type "protein_coding"; gene_name "Plekha7"; transcript_type "nonsense_mediated_decay"; transcript_name "Plekha7-218"; exon_number 3; exon_id "ENSMUSE00001400574.2"; level 2; protein_id "ENSMUSP00000151060.2"; transcript_support_level "5"; mgi_id "MGI:2445094"; tag "mRNA_start_NF"; tag "cds_start_NF"; tag "RNA_Seq_supported_only"; havana_gene "OTTMUSG00000043408.1"; havana_transcript "OTTMUST00000151962.1";
chr7	HAVANA	exon	115726171	115726281	0	-	.	gene_id "ENSMUSG00000045659.19"; transcript_id "ENSMUST00000217046.2"; gene_type "protein_coding"; gene_name "Plekha7"; transcript_type "protein_coding"; transcript_name "Plekha7-220"; exon_number 3; exon_id "ENSMUSE00001402889.2"; level 2; protein_id "ENSMUSP00000150646.2"; transcript_support_level "5"; mgi_id "MGI:2445094"; tag "mRNA_start_NF"; tag "cds_start_NF"; tag "RNA_Seq_supported_only"; havana_gene "OTTMUSG00000043408.1"; havana_transcript "OTTMUST00000151961.1";
chr7	ENSEMBL_gcm37	exon	115726171	115726281	2.81543076720332	-	.	gene_id "ENSMUSG00000045659.19"; transcript_id "ENSMUSG00000045659.19_tx_28"; exon_id "chr7_115726171_115726281_-"; exonnum "25"; txlen "5089";
chr7	HAVANA	stop_codon	115726181	115726183	0	-	0	gene_id "ENSMUSG00000045659.19"; transcript_id "ENSMUST00000217046.2"; gene_type "protein_coding"; gene_name "Plekha7"; transcript_type "protein_coding"; transcript_name "Plekha7-220"; exon_number 3; exon_id "ENSMUSE00001402889.2"; level 2; protein_id "ENSMUSP00000150646.2"; transcript_support_level "5"; mgi_id "MGI:2445094"; tag "mRNA_start_NF"; tag "cds_start_NF"; tag "RNA_Seq_supported_only"; havana_gene "OTTMUSG00000043408.1"; havana_transcript "OTTMUST00000151961.1";
chr7	HAVANA	CDS	115726184	115726281	0	-	2	gene_id "ENSMUSG00000045659.19"; transcript_id "ENSMUST00000217046.2"; gene_type "protein_coding"; gene_name "Plekha7"; transcript_type "protein_coding"; transcript_name "Plekha7-220"; exon_number 3; exon_id "ENSMUSE00001402889.2"; level 2; protein_id "ENSMUSP00000150646.2"; transcript_support_level "5"; mgi_id "MGI:2445094"; tag "mRNA_start_NF"; tag "cds_start_NF"; tag "RNA_Seq_supported_only"; havana_gene "OTTMUSG00000043408.1"; havana_transcript "OTTMUST00000151961.1";
chr7	HAVANA	stop_codon	115726254	115726256	0	-	0	gene_id "ENSMUSG00000045659.19"; transcript_id "ENSMUST00000214700.2"; gene_type "protein_coding"; gene_name "Plekha7"; transcript_type "nonsense_mediated_decay"; transcript_name "Plekha7-218"; exon_number 3; exon_id "ENSMUSE00001400574.2"; level 2; protein_id "ENSMUSP00000151060.2"; transcript_support_level "5"; mgi_id "MGI:2445094"; tag "mRNA_start_NF"; tag "cds_start_NF"; tag "RNA_Seq_supported_only"; havana_gene "OTTMUSG00000043408.1"; havana_transcript "OTTMUST00000151962.1";
chr7	HAVANA	CDS	115726257	115726276	0	-	2	gene_id "ENSMUSG00000045659.19"; transcript_id "ENSMUST00000214700.2"; gene_type "protein_coding"; gene_name "Plekha7"; transcript_type "nonsense_mediated_decay"; transcript_name "Plekha7-218"; exon_number 3; exon_id "ENSMUSE00001400574.2"; level 2; protein_id "ENSMUSP00000151060.2"; transcript_support_level "5"; mgi_id "MGI:2445094"; tag "mRNA_start_NF"; tag "cds_start_NF"; tag "RNA_Seq_supported_only"; havana_gene "OTTMUSG00000043408.1"; havana_transcript "OTTMUST00000151962.1";
chr7	HAVANA	stop_codon	115727685	115727687	0	-	0	gene_id "ENSMUSG00000045659.19"; transcript_id "ENSMUST00000182443.8"; gene_type "protein_coding"; gene_name "Plekha7"; transcript_type "protein_coding"; transcript_name "Plekha7-205"; exon_number 23; exon_id "ENSMUSE00001226125.2"; level 2; protein_id "ENSMUSP00000145894.2"; transcript_support_level "1"; mgi_id "MGI:2445094"; tag "mRNA_start_NF"; tag "cds_start_NF"; havana_gene "OTTMUSG00000043408.1"; havana_transcript "OTTMUST00000113894.1";
chr7	HAVANA	CDS	115727688	115727928	0	-	1	gene_id "ENSMUSG00000045659.19"; transcript_id "ENSMUST00000182443.8"; gene_type "protein_coding"; gene_name "Plekha7"; transcript_type "protein_coding"; transcript_name "Plekha7-205"; exon_number 23; exon_id "ENSMUSE00001226125.2"; level 2; protein_id "ENSMUSP00000145894.2"; transcript_support_level "1"; mgi_id "MGI:2445094"; tag "mRNA_start_NF"; tag "cds_start_NF"; havana_gene "OTTMUSG00000043408.1"; havana_transcript "OTTMUST00000113894.1";
chr7	HAVANA	exon	115727789	115727928	0	-	.	gene_id "ENSMUSG00000045659.19"; transcript_id "ENSMUST00000182834.8"; gene_type "protein_coding"; gene_name "Plekha7"; transcript_type "protein_coding"; transcript_name "Plekha7-210"; exon_number 24; exon_id "ENSMUSE00000527660.5"; level 2; protein_id "ENSMUSP00000138257.2"; transcript_support_level "1"; mgi_id "MGI:2445094"; tag "basic"; tag "CCDS"; ccdsid "CCDS85396.1"; havana_gene "OTTMUSG00000043408.1"; havana_transcript "OTTMUST00000113888.1";
chr7	HAVANA	CDS	115727789	115727928	0	-	1	gene_id "ENSMUSG00000045659.19"; transcript_id "ENSMUST00000182834.8"; gene_type "protein_coding"; gene_name "Plekha7"; transcript_type "protein_coding"; transcript_name "Plekha7-210"; exon_number 24; exon_id "ENSMUSE00000527660.5"; level 2; protein_id "ENSMUSP00000138257.2"; transcript_support_level "1"; mgi_id "MGI:2445094"; tag "basic"; tag "CCDS"; ccdsid "CCDS85396.1"; havana_gene "OTTMUSG00000043408.1"; havana_transcript "OTTMUST00000113888.1";
chr7	HAVANA	exon	115727789	115727928	0	-	.	gene_id "ENSMUSG00000045659.19"; transcript_id "ENSMUST00000217046.2"; gene_type "protein_coding"; gene_name "Plekha7"; transcript_type "protein_coding"; transcript_name "Plekha7-220"; exon_number 2; exon_id "ENSMUSE00000527660.5"; level 2; protein_id "ENSMUSP00000150646.2"; transcript_support_level "5"; mgi_id "MGI:2445094"; tag "mRNA_start_NF"; tag "cds_start_NF"; tag "RNA_Seq_supported_only"; havana_gene "OTTMUSG00000043408.1"; havana_transcript "OTTMUST00000151961.1";
chr7	HAVANA	CDS	115727789	115727928	0	-	1	gene_id "ENSMUSG00000045659.19"; transcript_id "ENSMUST00000217046.2"; gene_type "protein_coding"; gene_name "Plekha7"; transcript_type "protein_coding"; transcript_name "Plekha7-220"; exon_number 2; exon_id "ENSMUSE00000527660.5"; level 2; protein_id "ENSMUSP00000150646.2"; transcript_support_level "5"; mgi_id "MGI:2445094"; tag "mRNA_start_NF"; tag "cds_start_NF"; tag "RNA_Seq_supported_only"; havana_gene "OTTMUSG00000043408.1"; havana_transcript "OTTMUST00000151961.1";
chr7	HAVANA	exon	115727789	115727928	0	-	.	gene_id "ENSMUSG00000045659.19"; transcript_id "ENSMUST00000214700.2"; gene_type "protein_coding"; gene_name "Plekha7"; transcript_type "nonsense_mediated_decay"; transcript_name "Plekha7-218"; exon_number 2; exon_id "ENSMUSE00000527660.5"; level 2; protein_id "ENSMUSP00000151060.2"; transcript_support_level "5"; mgi_id "MGI:2445094"; tag "mRNA_start_NF"; tag "cds_start_NF"; tag "RNA_Seq_supported_only"; havana_gene "OTTMUSG00000043408.1"; havana_transcript "OTTMUST00000151962.1";
chr7	HAVANA	CDS	115727789	115727928	0	-	1	gene_id "ENSMUSG00000045659.19"; transcript_id "ENSMUST00000214700.2"; gene_type "protein_coding"; gene_name "Plekha7"; transcript_type "nonsense_mediated_decay"; transcript_name "Plekha7-218"; exon_number 2; exon_id "ENSMUSE00000527660.5"; level 2; protein_id "ENSMUSP00000151060.2"; transcript_support_level "5"; mgi_id "MGI:2445094"; tag "mRNA_start_NF"; tag "cds_start_NF"; tag "RNA_Seq_supported_only"; havana_gene "OTTMUSG00000043408.1"; havana_transcript "OTTMUST00000151962.1";
chr7	HAVANA	exon	115727789	115727928	0	-	.	gene_id "ENSMUSG00000045659.19"; transcript_id "ENSMUST00000181998.8"; gene_type "protein_coding"; gene_name "Plekha7"; transcript_type "protein_coding"; transcript_name "Plekha7-203"; exon_number 26; exon_id "ENSMUSE00000527660.5"; level 2; protein_id "ENSMUSP00000138575.2"; transcript_support_level "1"; mgi_id "MGI:2445094"; tag "basic"; tag "Ensembl_canonical"; tag "GENCODE_Primary"; tag "appris_principal_1"; tag "CCDS"; ccdsid "CCDS85397.1"; havana_gene "OTTMUSG00000043408.1"; havana_transcript "OTTMUST00000113896.1";
chr7	HAVANA	CDS	115727789	115727928	0	-	1	gene_id "ENSMUSG00000045659.19"; transcript_id "ENSMUST00000181998.8"; gene_type "protein_coding"; gene_name "Plekha7"; transcript_type "protein_coding"; transcript_name "Plekha7-203"; exon_number 26; exon_id "ENSMUSE00000527660.5"; level 2; protein_id "ENSMUSP00000138575.2"; transcript_support_level "1"; mgi_id "MGI:2445094"; tag "basic"; tag "Ensembl_canonical"; tag "GENCODE_Primary"; tag "appris_principal_1"; tag "CCDS"; ccdsid "CCDS85397.1"; havana_gene "OTTMUSG00000043408.1"; havana_transcript "OTTMUST00000113896.1";
chr7	HAVANA	exon	115727789	115727928	0	-	.	gene_id "ENSMUSG00000045659.19"; transcript_id "ENSMUST00000084664.11"; gene_type "protein_coding"; gene_name "Plekha7"; transcript_type "protein_coding"; transcript_name "Plekha7-201"; exon_number 24; exon_id "ENSMUSE00000527660.5"; level 2; protein_id "ENSMUSP00000081714.5"; transcript_support_level "1"; mgi_id "MGI:2445094"; tag "basic"; tag "CCDS"; ccdsid "CCDS40099.1"; havana_gene "OTTMUSG00000043408.1"; havana_transcript "OTTMUST00000113893.1";
chr7	HAVANA	CDS	115727789	115727928	0	-	1	gene_id "ENSMUSG00000045659.19"; transcript_id "ENSMUST00000084664.11"; gene_type "protein_coding"; gene_name "Plekha7"; transcript_type "protein_coding"; transcript_name "Plekha7-201"; exon_number 24; exon_id "ENSMUSE00000527660.5"; level 2; protein_id "ENSMUSP00000081714.5"; transcript_support_level "1"; mgi_id "MGI:2445094"; tag "basic"; tag "CCDS"; ccdsid "CCDS40099.1"; havana_gene "OTTMUSG00000043408.1"; havana_transcript "OTTMUST00000113893.1";
chr7	ENSEMBL_gcm37	exon	115727789	115727928	2.85317838536583	-	.	gene_id "ENSMUSG00000045659.19"; transcript_id "ENSMUSG00000045659.19_tx_27"; exon_id "chr7_115727789_115727928_-"; exonnum "24"; txlen "4978";
chr7	ENSEMBL_gcm37	exon	115727789	115727928	2.81543076720332	-	.	gene_id "ENSMUSG00000045659.19"; transcript_id "ENSMUSG00000045659.19_tx_28"; exon_id "chr7_115727789_115727928_-"; exonnum "24"; txlen "5089";
chr7	HAVANA	exon	115728627	115728760	0	-	.	gene_id "ENSMUSG00000045659.19"; transcript_id "ENSMUST00000182834.8"; gene_type "protein_coding"; gene_name "Plekha7"; transcript_type "protein_coding"; transcript_name "Plekha7-210"; exon_number 23; exon_id "ENSMUSE00001243780.2"; level 2; protein_id "ENSMUSP00000138257.2"; transcript_support_level "1"; mgi_id "MGI:2445094"; tag "basic"; tag "CCDS"; ccdsid "CCDS85396.1"; havana_gene "OTTMUSG00000043408.1"; havana_transcript "OTTMUST00000113888.1";
chr7	HAVANA	CDS	115728627	115728760	0	-	0	gene_id "ENSMUSG00000045659.19"; transcript_id "ENSMUST00000182834.8"; gene_type "protein_coding"; gene_name "Plekha7"; transcript_type "protein_coding"; transcript_name "Plekha7-210"; exon_number 23; exon_id "ENSMUSE00001243780.2"; level 2; protein_id "ENSMUSP00000138257.2"; transcript_support_level "1"; mgi_id "MGI:2445094"; tag "basic"; tag "CCDS"; ccdsid "CCDS85396.1"; havana_gene "OTTMUSG00000043408.1"; havana_transcript "OTTMUST00000113888.1";
chr7	HAVANA	exon	115728627	115728760	0	-	.	gene_id "ENSMUSG00000045659.19"; transcript_id "ENSMUST00000217046.2"; gene_type "protein_coding"; gene_name "Plekha7"; transcript_type "protein_coding"; transcript_name "Plekha7-220"; exon_number 1; exon_id "ENSMUSE00001243780.2"; level 2; protein_id "ENSMUSP00000150646.2"; transcript_support_level "5"; mgi_id "MGI:2445094"; tag "mRNA_start_NF"; tag "cds_start_NF"; tag "RNA_Seq_supported_only"; havana_gene "OTTMUSG00000043408.1"; havana_transcript "OTTMUST00000151961.1";
chr7	HAVANA	CDS	115728627	115728760	0	-	0	gene_id "ENSMUSG00000045659.19"; transcript_id "ENSMUST00000217046.2"; gene_type "protein_coding"; gene_name "Plekha7"; transcript_type "protein_coding"; transcript_name "Plekha7-220"; exon_number 1; exon_id "ENSMUSE00001243780.2"; level 2; protein_id "ENSMUSP00000150646.2"; transcript_support_level "5"; mgi_id "MGI:2445094"; tag "mRNA_start_NF"; tag "cds_start_NF"; tag "RNA_Seq_supported_only"; havana_gene "OTTMUSG00000043408.1"; havana_transcript "OTTMUST00000151961.1";
chr7	HAVANA	exon	115728627	115728760	0	-	.	gene_id "ENSMUSG00000045659.19"; transcript_id "ENSMUST00000214700.2"; gene_type "protein_coding"; gene_name "Plekha7"; transcript_type "nonsense_mediated_decay"; transcript_name "Plekha7-218"; exon_number 1; exon_id "ENSMUSE00001243780.2"; level 2; protein_id "ENSMUSP00000151060.2"; transcript_support_level "5"; mgi_id "MGI:2445094"; tag "mRNA_start_NF"; tag "cds_start_NF"; tag "RNA_Seq_supported_only"; havana_gene "OTTMUSG00000043408.1"; havana_transcript "OTTMUST00000151962.1";
chr7	HAVANA	CDS	115728627	115728760	0	-	0	gene_id "ENSMUSG00000045659.19"; transcript_id "ENSMUST00000214700.2"; gene_type "protein_coding"; gene_name "Plekha7"; transcript_type "nonsense_mediated_decay"; transcript_name "Plekha7-218"; exon_number 1; exon_id "ENSMUSE00001243780.2"; level 2; protein_id "ENSMUSP00000151060.2"; transcript_support_level "5"; mgi_id "MGI:2445094"; tag "mRNA_start_NF"; tag "cds_start_NF"; tag "RNA_Seq_supported_only"; havana_gene "OTTMUSG00000043408.1"; havana_transcript "OTTMUST00000151962.1";
chr7	HAVANA	exon	115728627	115728760	0	-	.	gene_id "ENSMUSG00000045659.19"; transcript_id "ENSMUST00000181998.8"; gene_type "protein_coding"; gene_name "Plekha7"; transcript_type "protein_coding"; transcript_name "Plekha7-203"; exon_number 25; exon_id "ENSMUSE00001243780.2"; level 2; protein_id "ENSMUSP00000138575.2"; transcript_support_level "1"; mgi_id "MGI:2445094"; tag "basic"; tag "Ensembl_canonical"; tag "GENCODE_Primary"; tag "appris_principal_1"; tag "CCDS"; ccdsid "CCDS85397.1"; havana_gene "OTTMUSG00000043408.1"; havana_transcript "OTTMUST00000113896.1";
chr7	HAVANA	CDS	115728627	115728760	0	-	0	gene_id "ENSMUSG00000045659.19"; transcript_id "ENSMUST00000181998.8"; gene_type "protein_coding"; gene_name "Plekha7"; transcript_type "protein_coding"; transcript_name "Plekha7-203"; exon_number 25; exon_id "ENSMUSE00001243780.2"; level 2; protein_id "ENSMUSP00000138575.2"; transcript_support_level "1"; mgi_id "MGI:2445094"; tag "basic"; tag "Ensembl_canonical"; tag "GENCODE_Primary"; tag "appris_principal_1"; tag "CCDS"; ccdsid "CCDS85397.1"; havana_gene "OTTMUSG00000043408.1"; havana_transcript "OTTMUST00000113896.1";
chr7	HAVANA	exon	115728627	115728760	0	-	.	gene_id "ENSMUSG00000045659.19"; transcript_id "ENSMUST00000084664.11"; gene_type "protein_coding"; gene_name "Plekha7"; transcript_type "protein_coding"; transcript_name "Plekha7-201"; exon_number 23; exon_id "ENSMUSE00001243780.2"; level 2; protein_id "ENSMUSP00000081714.5"; transcript_support_level "1"; mgi_id "MGI:2445094"; tag "basic"; tag "CCDS"; ccdsid "CCDS40099.1"; havana_gene "OTTMUSG00000043408.1"; havana_transcript "OTTMUST00000113893.1";
chr7	HAVANA	CDS	115728627	115728760	0	-	0	gene_id "ENSMUSG00000045659.19"; transcript_id "ENSMUST00000084664.11"; gene_type "protein_coding"; gene_name "Plekha7"; transcript_type "protein_coding"; transcript_name "Plekha7-201"; exon_number 23; exon_id "ENSMUSE00001243780.2"; level 2; protein_id "ENSMUSP00000081714.5"; transcript_support_level "1"; mgi_id "MGI:2445094"; tag "basic"; tag "CCDS"; ccdsid "CCDS40099.1"; havana_gene "OTTMUSG00000043408.1"; havana_transcript "OTTMUST00000113893.1";
chr7	HAVANA	exon	115728627	115728760	0	-	.	gene_id "ENSMUSG00000045659.19"; transcript_id "ENSMUST00000182443.8"; gene_type "protein_coding"; gene_name "Plekha7"; transcript_type "protein_coding"; transcript_name "Plekha7-205"; exon_number 22; exon_id "ENSMUSE00001243780.2"; level 2; protein_id "ENSMUSP00000145894.2"; transcript_support_level "1"; mgi_id "MGI:2445094"; tag "mRNA_start_NF"; tag "cds_start_NF"; havana_gene "OTTMUSG00000043408.1"; havana_transcript "OTTMUST00000113894.1";
chr7	HAVANA	CDS	115728627	115728760	0	-	0	gene_id "ENSMUSG00000045659.19"; transcript_id "ENSMUST00000182443.8"; gene_type "protein_coding"; gene_name "Plekha7"; transcript_type "protein_coding"; transcript_name "Plekha7-205"; exon_number 22; exon_id "ENSMUSE00001243780.2"; level 2; protein_id "ENSMUSP00000145894.2"; transcript_support_level "1"; mgi_id "MGI:2445094"; tag "mRNA_start_NF"; tag "cds_start_NF"; havana_gene "OTTMUSG00000043408.1"; havana_transcript "OTTMUST00000113894.1";
chr7	ENSEMBL_gcm37	exon	115728627	115728760	2.85317838536583	-	.	gene_id "ENSMUSG00000045659.19"; transcript_id "ENSMUSG00000045659.19_tx_27"; exon_id "chr7_115728627_115728760_-"; exonnum "23"; txlen "4978";
chr7	ENSEMBL_gcm37	exon	115728627	115728760	2.81543076720332	-	.	gene_id "ENSMUSG00000045659.19"; transcript_id "ENSMUSG00000045659.19_tx_28"; exon_id "chr7_115728627_115728760_-"; exonnum "23"; txlen "5089";
chr7	HAVANA	exon	115731856	115732011	0	-	.	gene_id "ENSMUSG00000045659.19"; transcript_id "ENSMUST00000182834.8"; gene_type "protein_coding"; gene_name "Plekha7"; transcript_type "protein_coding"; transcript_name "Plekha7-210"; exon_number 22; exon_id "ENSMUSE00001244151.2"; level 2; protein_id "ENSMUSP00000138257.2"; transcript_support_level "1"; mgi_id "MGI:2445094"; tag "basic"; tag "CCDS"; ccdsid "CCDS85396.1"; havana_gene "OTTMUSG00000043408.1"; havana_transcript "OTTMUST00000113888.1";
chr7	HAVANA	CDS	115731856	115732011	0	-	0	gene_id "ENSMUSG00000045659.19"; transcript_id "ENSMUST00000182834.8"; gene_type "protein_coding"; gene_name "Plekha7"; transcript_type "protein_coding"; transcript_name "Plekha7-210"; exon_number 22; exon_id "ENSMUSE00001244151.2"; level 2; protein_id "ENSMUSP00000138257.2"; transcript_support_level "1"; mgi_id "MGI:2445094"; tag "basic"; tag "CCDS"; ccdsid "CCDS85396.1"; havana_gene "OTTMUSG00000043408.1"; havana_transcript "OTTMUST00000113888.1";
chr7	HAVANA	exon	115731856	115732011	0	-	.	gene_id "ENSMUSG00000045659.19"; transcript_id "ENSMUST00000181998.8"; gene_type "protein_coding"; gene_name "Plekha7"; transcript_type "protein_coding"; transcript_name "Plekha7-203"; exon_number 24; exon_id "ENSMUSE00001244151.2"; level 2; protein_id "ENSMUSP00000138575.2"; transcript_support_level "1"; mgi_id "MGI:2445094"; tag "basic"; tag "Ensembl_canonical"; tag "GENCODE_Primary"; tag "appris_principal_1"; tag "CCDS"; ccdsid "CCDS85397.1"; havana_gene "OTTMUSG00000043408.1"; havana_transcript "OTTMUST00000113896.1";
chr7	HAVANA	CDS	115731856	115732011	0	-	0	gene_id "ENSMUSG00000045659.19"; transcript_id "ENSMUST00000181998.8"; gene_type "protein_coding"; gene_name "Plekha7"; transcript_type "protein_coding"; transcript_name "Plekha7-203"; exon_number 24; exon_id "ENSMUSE00001244151.2"; level 2; protein_id "ENSMUSP00000138575.2"; transcript_support_level "1"; mgi_id "MGI:2445094"; tag "basic"; tag "Ensembl_canonical"; tag "GENCODE_Primary"; tag "appris_principal_1"; tag "CCDS"; ccdsid "CCDS85397.1"; havana_gene "OTTMUSG00000043408.1"; havana_transcript "OTTMUST00000113896.1";
chr7	HAVANA	exon	115731856	115732011	0	-	.	gene_id "ENSMUSG00000045659.19"; transcript_id "ENSMUST00000084664.11"; gene_type "protein_coding"; gene_name "Plekha7"; transcript_type "protein_coding"; transcript_name "Plekha7-201"; exon_number 22; exon_id "ENSMUSE00001244151.2"; level 2; protein_id "ENSMUSP00000081714.5"; transcript_support_level "1"; mgi_id "MGI:2445094"; tag "basic"; tag "CCDS"; ccdsid "CCDS40099.1"; havana_gene "OTTMUSG00000043408.1"; havana_transcript "OTTMUST00000113893.1";
chr7	HAVANA	CDS	115731856	115732011	0	-	0	gene_id "ENSMUSG00000045659.19"; transcript_id "ENSMUST00000084664.11"; gene_type "protein_coding"; gene_name "Plekha7"; transcript_type "protein_coding"; transcript_name "Plekha7-201"; exon_number 22; exon_id "ENSMUSE00001244151.2"; level 2; protein_id "ENSMUSP00000081714.5"; transcript_support_level "1"; mgi_id "MGI:2445094"; tag "basic"; tag "CCDS"; ccdsid "CCDS40099.1"; havana_gene "OTTMUSG00000043408.1"; havana_transcript "OTTMUST00000113893.1";
chr7	HAVANA	exon	115731856	115732011	0	-	.	gene_id "ENSMUSG00000045659.19"; transcript_id "ENSMUST00000182443.8"; gene_type "protein_coding"; gene_name "Plekha7"; transcript_type "protein_coding"; transcript_name "Plekha7-205"; exon_number 21; exon_id "ENSMUSE00001244151.2"; level 2; protein_id "ENSMUSP00000145894.2"; transcript_support_level "1"; mgi_id "MGI:2445094"; tag "mRNA_start_NF"; tag "cds_start_NF"; havana_gene "OTTMUSG00000043408.1"; havana_transcript "OTTMUST00000113894.1";
chr7	HAVANA	CDS	115731856	115732011	0	-	0	gene_id "ENSMUSG00000045659.19"; transcript_id "ENSMUST00000182443.8"; gene_type "protein_coding"; gene_name "Plekha7"; transcript_type "protein_coding"; transcript_name "Plekha7-205"; exon_number 21; exon_id "ENSMUSE00001244151.2"; level 2; protein_id "ENSMUSP00000145894.2"; transcript_support_level "1"; mgi_id "MGI:2445094"; tag "mRNA_start_NF"; tag "cds_start_NF"; havana_gene "OTTMUSG00000043408.1"; havana_transcript "OTTMUST00000113894.1";
chr7	ENSEMBL_gcm37	exon	115731856	115732011	2.85317838536583	-	.	gene_id "ENSMUSG00000045659.19"; transcript_id "ENSMUSG00000045659.19_tx_27"; exon_id "chr7_115731856_115732011_-"; exonnum "22"; txlen "4978";
chr7	ENSEMBL_gcm37	exon	115731856	115732011	2.81543076720332	-	.	gene_id "ENSMUSG00000045659.19"; transcript_id "ENSMUSG00000045659.19_tx_28"; exon_id "chr7_115731856_115732011_-"; exonnum "22"; txlen "5089";
chr7	HAVANA	UTR	115733026	115734267	0	-	.	gene_id "ENSMUSG00000045659.19"; transcript_id "ENSMUST00000181981.8"; gene_type "protein_coding"; gene_name "Plekha7"; transcript_type "protein_coding"; transcript_name "Plekha7-202"; exon_number 21; exon_id "ENSMUSE00001226307.2"; level 2; protein_id "ENSMUSP00000138766.2"; transcript_support_level "1"; mgi_id "MGI:2445094"; tag "basic"; tag "CCDS"; ccdsid "CCDS80791.1"; havana_gene "OTTMUSG00000043408.1"; havana_transcript "OTTMUST00000113890.1";
chr7	HAVANA	exon	115733026	115734474	0	-	.	gene_id "ENSMUSG00000045659.19"; transcript_id "ENSMUST00000181981.8"; gene_type "protein_coding"; gene_name "Plekha7"; transcript_type "protein_coding"; transcript_name "Plekha7-202"; exon_number 21; exon_id "ENSMUSE00001226307.2"; level 2; protein_id "ENSMUSP00000138766.2"; transcript_support_level "1"; mgi_id "MGI:2445094"; tag "basic"; tag "CCDS"; ccdsid "CCDS80791.1"; havana_gene "OTTMUSG00000043408.1"; havana_transcript "OTTMUST00000113890.1";
chr7	HAVANA	transcript	115733026	115797796	0	-	.	gene_id "ENSMUSG00000045659.19"; transcript_id "ENSMUST00000181981.8"; gene_type "protein_coding"; gene_name "Plekha7"; transcript_type "protein_coding"; transcript_name "Plekha7-202"; level 2; protein_id "ENSMUSP00000138766.2"; transcript_support_level "1"; mgi_id "MGI:2445094"; tag "basic"; tag "CCDS"; ccdsid "CCDS80791.1"; havana_gene "OTTMUSG00000043408.1"; havana_transcript "OTTMUST00000113890.1";
chr7	HAVANA	UTR	115733030	115734267	0	-	.	gene_id "ENSMUSG00000045659.19"; transcript_id "ENSMUST00000182511.8"; gene_type "protein_coding"; gene_name "Plekha7"; transcript_type "protein_coding"; transcript_name "Plekha7-207"; exon_number 21; exon_id "ENSMUSE00001250729.2"; level 2; protein_id "ENSMUSP00000138544.2"; transcript_support_level "2"; mgi_id "MGI:2445094"; tag "basic"; tag "CCDS"; ccdsid "CCDS85395.1"; havana_gene "OTTMUSG00000043408.1"; havana_transcript "OTTMUST00000113895.1";
chr7	HAVANA	exon	115733030	115734474	0	-	.	gene_id "ENSMUSG00000045659.19"; transcript_id "ENSMUST00000182511.8"; gene_type "protein_coding"; gene_name "Plekha7"; transcript_type "protein_coding"; transcript_name "Plekha7-207"; exon_number 21; exon_id "ENSMUSE00001250729.2"; level 2; protein_id "ENSMUSP00000138544.2"; transcript_support_level "2"; mgi_id "MGI:2445094"; tag "basic"; tag "CCDS"; ccdsid "CCDS85395.1"; havana_gene "OTTMUSG00000043408.1"; havana_transcript "OTTMUST00000113895.1";
chr7	HAVANA	transcript	115733030	115788839	0	-	.	gene_id "ENSMUSG00000045659.19"; transcript_id "ENSMUST00000182511.8"; gene_type "protein_coding"; gene_name "Plekha7"; transcript_type "protein_coding"; transcript_name "Plekha7-207"; level 2; protein_id "ENSMUSP00000138544.2"; transcript_support_level "2"; mgi_id "MGI:2445094"; tag "basic"; tag "CCDS"; ccdsid "CCDS85395.1"; havana_gene "OTTMUSG00000043408.1"; havana_transcript "OTTMUST00000113895.1";
chr7	HAVANA	UTR	115734168	115734267	0	-	.	gene_id "ENSMUSG00000045659.19"; transcript_id "ENSMUST00000182487.8"; gene_type "protein_coding"; gene_name "Plekha7"; transcript_type "protein_coding"; transcript_name "Plekha7-206"; exon_number 23; exon_id "ENSMUSE00001206862.2"; level 2; protein_id "ENSMUSP00000138214.2"; transcript_support_level "5"; mgi_id "MGI:2445094"; tag "basic"; havana_gene "OTTMUSG00000043408.1"; havana_transcript "OTTMUST00000113902.1";
chr7	HAVANA	exon	115734168	115734474	0	-	.	gene_id "ENSMUSG00000045659.19"; transcript_id "ENSMUST00000182487.8"; gene_type "protein_coding"; gene_name "Plekha7"; transcript_type "protein_coding"; transcript_name "Plekha7-206"; exon_number 23; exon_id "ENSMUSE00001206862.2"; level 2; protein_id "ENSMUSP00000138214.2"; transcript_support_level "5"; mgi_id "MGI:2445094"; tag "basic"; havana_gene "OTTMUSG00000043408.1"; havana_transcript "OTTMUST00000113902.1";
chr7	HAVANA	transcript	115734168	115907590	0	-	.	gene_id "ENSMUSG00000045659.19"; transcript_id "ENSMUST00000182487.8"; gene_type "protein_coding"; gene_name "Plekha7"; transcript_type "protein_coding"; transcript_name "Plekha7-206"; level 2; protein_id "ENSMUSP00000138214.2"; transcript_support_level "5"; mgi_id "MGI:2445094"; tag "basic"; havana_gene "OTTMUSG00000043408.1"; havana_transcript "OTTMUST00000113902.1";
chr7	HAVANA	stop_codon	115734265	115734267	0	-	0	gene_id "ENSMUSG00000045659.19"; transcript_id "ENSMUST00000181981.8"; gene_type "protein_coding"; gene_name "Plekha7"; transcript_type "protein_coding"; transcript_name "Plekha7-202"; exon_number 21; exon_id "ENSMUSE00001226307.2"; level 2; protein_id "ENSMUSP00000138766.2"; transcript_support_level "1"; mgi_id "MGI:2445094"; tag "basic"; tag "CCDS"; ccdsid "CCDS80791.1"; havana_gene "OTTMUSG00000043408.1"; havana_transcript "OTTMUST00000113890.1";
chr7	HAVANA	stop_codon	115734265	115734267	0	-	0	gene_id "ENSMUSG00000045659.19"; transcript_id "ENSMUST00000182511.8"; gene_type "protein_coding"; gene_name "Plekha7"; transcript_type "protein_coding"; transcript_name "Plekha7-207"; exon_number 21; exon_id "ENSMUSE00001250729.2"; level 2; protein_id "ENSMUSP00000138544.2"; transcript_support_level "2"; mgi_id "MGI:2445094"; tag "basic"; tag "CCDS"; ccdsid "CCDS85395.1"; havana_gene "OTTMUSG00000043408.1"; havana_transcript "OTTMUST00000113895.1";
chr7	HAVANA	stop_codon	115734265	115734267	0	-	0	gene_id "ENSMUSG00000045659.19"; transcript_id "ENSMUST00000182487.8"; gene_type "protein_coding"; gene_name "Plekha7"; transcript_type "protein_coding"; transcript_name "Plekha7-206"; exon_number 23; exon_id "ENSMUSE00001206862.2"; level 2; protein_id "ENSMUSP00000138214.2"; transcript_support_level "5"; mgi_id "MGI:2445094"; tag "basic"; havana_gene "OTTMUSG00000043408.1"; havana_transcript "OTTMUST00000113902.1";
chr7	HAVANA	CDS	115734268	115734474	0	-	0	gene_id "ENSMUSG00000045659.19"; transcript_id "ENSMUST00000181981.8"; gene_type "protein_coding"; gene_name "Plekha7"; transcript_type "protein_coding"; transcript_name "Plekha7-202"; exon_number 21; exon_id "ENSMUSE00001226307.2"; level 2; protein_id "ENSMUSP00000138766.2"; transcript_support_level "1"; mgi_id "MGI:2445094"; tag "basic"; tag "CCDS"; ccdsid "CCDS80791.1"; havana_gene "OTTMUSG00000043408.1"; havana_transcript "OTTMUST00000113890.1";
chr7	HAVANA	CDS	115734268	115734474	0	-	0	gene_id "ENSMUSG00000045659.19"; transcript_id "ENSMUST00000182511.8"; gene_type "protein_coding"; gene_name "Plekha7"; transcript_type "protein_coding"; transcript_name "Plekha7-207"; exon_number 21; exon_id "ENSMUSE00001250729.2"; level 2; protein_id "ENSMUSP00000138544.2"; transcript_support_level "2"; mgi_id "MGI:2445094"; tag "basic"; tag "CCDS"; ccdsid "CCDS85395.1"; havana_gene "OTTMUSG00000043408.1"; havana_transcript "OTTMUST00000113895.1";
chr7	HAVANA	CDS	115734268	115734474	0	-	0	gene_id "ENSMUSG00000045659.19"; transcript_id "ENSMUST00000182487.8"; gene_type "protein_coding"; gene_name "Plekha7"; transcript_type "protein_coding"; transcript_name "Plekha7-206"; exon_number 23; exon_id "ENSMUSE00001206862.2"; level 2; protein_id "ENSMUSP00000138214.2"; transcript_support_level "5"; mgi_id "MGI:2445094"; tag "basic"; havana_gene "OTTMUSG00000043408.1"; havana_transcript "OTTMUST00000113902.1";
chr7	HAVANA	exon	115734274	115734474	0	-	.	gene_id "ENSMUSG00000045659.19"; transcript_id "ENSMUST00000182834.8"; gene_type "protein_coding"; gene_name "Plekha7"; transcript_type "protein_coding"; transcript_name "Plekha7-210"; exon_number 21; exon_id "ENSMUSE00001241281.2"; level 2; protein_id "ENSMUSP00000138257.2"; transcript_support_level "1"; mgi_id "MGI:2445094"; tag "basic"; tag "CCDS"; ccdsid "CCDS85396.1"; havana_gene "OTTMUSG00000043408.1"; havana_transcript "OTTMUST00000113888.1";
chr7	HAVANA	CDS	115734274	115734474	0	-	0	gene_id "ENSMUSG00000045659.19"; transcript_id "ENSMUST00000182834.8"; gene_type "protein_coding"; gene_name "Plekha7"; transcript_type "protein_coding"; transcript_name "Plekha7-210"; exon_number 21; exon_id "ENSMUSE00001241281.2"; level 2; protein_id "ENSMUSP00000138257.2"; transcript_support_level "1"; mgi_id "MGI:2445094"; tag "basic"; tag "CCDS"; ccdsid "CCDS85396.1"; havana_gene "OTTMUSG00000043408.1"; havana_transcript "OTTMUST00000113888.1";
chr7	HAVANA	exon	115734274	115734474	0	-	.	gene_id "ENSMUSG00000045659.19"; transcript_id "ENSMUST00000181998.8"; gene_type "protein_coding"; gene_name "Plekha7"; transcript_type "protein_coding"; transcript_name "Plekha7-203"; exon_number 23; exon_id "ENSMUSE00001241281.2"; level 2; protein_id "ENSMUSP00000138575.2"; transcript_support_level "1"; mgi_id "MGI:2445094"; tag "basic"; tag "Ensembl_canonical"; tag "GENCODE_Primary"; tag "appris_principal_1"; tag "CCDS"; ccdsid "CCDS85397.1"; havana_gene "OTTMUSG00000043408.1"; havana_transcript "OTTMUST00000113896.1";
chr7	HAVANA	CDS	115734274	115734474	0	-	0	gene_id "ENSMUSG00000045659.19"; transcript_id "ENSMUST00000181998.8"; gene_type "protein_coding"; gene_name "Plekha7"; transcript_type "protein_coding"; transcript_name "Plekha7-203"; exon_number 23; exon_id "ENSMUSE00001241281.2"; level 2; protein_id "ENSMUSP00000138575.2"; transcript_support_level "1"; mgi_id "MGI:2445094"; tag "basic"; tag "Ensembl_canonical"; tag "GENCODE_Primary"; tag "appris_principal_1"; tag "CCDS"; ccdsid "CCDS85397.1"; havana_gene "OTTMUSG00000043408.1"; havana_transcript "OTTMUST00000113896.1";
chr7	HAVANA	exon	115734274	115734474	0	-	.	gene_id "ENSMUSG00000045659.19"; transcript_id "ENSMUST00000084664.11"; gene_type "protein_coding"; gene_name "Plekha7"; transcript_type "protein_coding"; transcript_name "Plekha7-201"; exon_number 21; exon_id "ENSMUSE00001241281.2"; level 2; protein_id "ENSMUSP00000081714.5"; transcript_support_level "1"; mgi_id "MGI:2445094"; tag "basic"; tag "CCDS"; ccdsid "CCDS40099.1"; havana_gene "OTTMUSG00000043408.1"; havana_transcript "OTTMUST00000113893.1";
chr7	HAVANA	CDS	115734274	115734474	0	-	0	gene_id "ENSMUSG00000045659.19"; transcript_id "ENSMUST00000084664.11"; gene_type "protein_coding"; gene_name "Plekha7"; transcript_type "protein_coding"; transcript_name "Plekha7-201"; exon_number 21; exon_id "ENSMUSE00001241281.2"; level 2; protein_id "ENSMUSP00000081714.5"; transcript_support_level "1"; mgi_id "MGI:2445094"; tag "basic"; tag "CCDS"; ccdsid "CCDS40099.1"; havana_gene "OTTMUSG00000043408.1"; havana_transcript "OTTMUST00000113893.1";
chr7	HAVANA	exon	115734274	115734474	0	-	.	gene_id "ENSMUSG00000045659.19"; transcript_id "ENSMUST00000182443.8"; gene_type "protein_coding"; gene_name "Plekha7"; transcript_type "protein_coding"; transcript_name "Plekha7-205"; exon_number 20; exon_id "ENSMUSE00001241281.2"; level 2; protein_id "ENSMUSP00000145894.2"; transcript_support_level "1"; mgi_id "MGI:2445094"; tag "mRNA_start_NF"; tag "cds_start_NF"; havana_gene "OTTMUSG00000043408.1"; havana_transcript "OTTMUST00000113894.1";
chr7	HAVANA	CDS	115734274	115734474	0	-	0	gene_id "ENSMUSG00000045659.19"; transcript_id "ENSMUST00000182443.8"; gene_type "protein_coding"; gene_name "Plekha7"; transcript_type "protein_coding"; transcript_name "Plekha7-205"; exon_number 20; exon_id "ENSMUSE00001241281.2"; level 2; protein_id "ENSMUSP00000145894.2"; transcript_support_level "1"; mgi_id "MGI:2445094"; tag "mRNA_start_NF"; tag "cds_start_NF"; havana_gene "OTTMUSG00000043408.1"; havana_transcript "OTTMUST00000113894.1";
chr7	ENSEMBL_gcm37	exon	115734274	115734474	2.85317838536583	-	.	gene_id "ENSMUSG00000045659.19"; transcript_id "ENSMUSG00000045659.19_tx_27"; exon_id "chr7_115734274_115734474_-"; exonnum "21"; txlen "4978";
chr7	ENSEMBL_gcm37	exon	115734274	115734474	2.81543076720332	-	.	gene_id "ENSMUSG00000045659.19"; transcript_id "ENSMUSG00000045659.19_tx_28"; exon_id "chr7_115734274_115734474_-"; exonnum "21"; txlen "5089";
chr7	HAVANA	exon	115735153	115735256	0	-	.	gene_id "ENSMUSG00000045659.19"; transcript_id "ENSMUST00000182834.8"; gene_type "protein_coding"; gene_name "Plekha7"; transcript_type "protein_coding"; transcript_name "Plekha7-210"; exon_number 20; exon_id "ENSMUSE00001257139.2"; level 2; protein_id "ENSMUSP00000138257.2"; transcript_support_level "1"; mgi_id "MGI:2445094"; tag "basic"; tag "CCDS"; ccdsid "CCDS85396.1"; havana_gene "OTTMUSG00000043408.1"; havana_transcript "OTTMUST00000113888.1";
chr7	HAVANA	CDS	115735153	115735256	0	-	2	gene_id "ENSMUSG00000045659.19"; transcript_id "ENSMUST00000182834.8"; gene_type "protein_coding"; gene_name "Plekha7"; transcript_type "protein_coding"; transcript_name "Plekha7-210"; exon_number 20; exon_id "ENSMUSE00001257139.2"; level 2; protein_id "ENSMUSP00000138257.2"; transcript_support_level "1"; mgi_id "MGI:2445094"; tag "basic"; tag "CCDS"; ccdsid "CCDS85396.1"; havana_gene "OTTMUSG00000043408.1"; havana_transcript "OTTMUST00000113888.1";
chr7	HAVANA	exon	115735153	115735256	0	-	.	gene_id "ENSMUSG00000045659.19"; transcript_id "ENSMUST00000181998.8"; gene_type "protein_coding"; gene_name "Plekha7"; transcript_type "protein_coding"; transcript_name "Plekha7-203"; exon_number 22; exon_id "ENSMUSE00001257139.2"; level 2; protein_id "ENSMUSP00000138575.2"; transcript_support_level "1"; mgi_id "MGI:2445094"; tag "basic"; tag "Ensembl_canonical"; tag "GENCODE_Primary"; tag "appris_principal_1"; tag "CCDS"; ccdsid "CCDS85397.1"; havana_gene "OTTMUSG00000043408.1"; havana_transcript "OTTMUST00000113896.1";
chr7	HAVANA	CDS	115735153	115735256	0	-	2	gene_id "ENSMUSG00000045659.19"; transcript_id "ENSMUST00000181998.8"; gene_type "protein_coding"; gene_name "Plekha7"; transcript_type "protein_coding"; transcript_name "Plekha7-203"; exon_number 22; exon_id "ENSMUSE00001257139.2"; level 2; protein_id "ENSMUSP00000138575.2"; transcript_support_level "1"; mgi_id "MGI:2445094"; tag "basic"; tag "Ensembl_canonical"; tag "GENCODE_Primary"; tag "appris_principal_1"; tag "CCDS"; ccdsid "CCDS85397.1"; havana_gene "OTTMUSG00000043408.1"; havana_transcript "OTTMUST00000113896.1";
chr7	HAVANA	exon	115735153	115735256	0	-	.	gene_id "ENSMUSG00000045659.19"; transcript_id "ENSMUST00000084664.11"; gene_type "protein_coding"; gene_name "Plekha7"; transcript_type "protein_coding"; transcript_name "Plekha7-201"; exon_number 20; exon_id "ENSMUSE00001257139.2"; level 2; protein_id "ENSMUSP00000081714.5"; transcript_support_level "1"; mgi_id "MGI:2445094"; tag "basic"; tag "CCDS"; ccdsid "CCDS40099.1"; havana_gene "OTTMUSG00000043408.1"; havana_transcript "OTTMUST00000113893.1";
chr7	HAVANA	CDS	115735153	115735256	0	-	2	gene_id "ENSMUSG00000045659.19"; transcript_id "ENSMUST00000084664.11"; gene_type "protein_coding"; gene_name "Plekha7"; transcript_type "protein_coding"; transcript_name "Plekha7-201"; exon_number 20; exon_id "ENSMUSE00001257139.2"; level 2; protein_id "ENSMUSP00000081714.5"; transcript_support_level "1"; mgi_id "MGI:2445094"; tag "basic"; tag "CCDS"; ccdsid "CCDS40099.1"; havana_gene "OTTMUSG00000043408.1"; havana_transcript "OTTMUST00000113893.1";
chr7	HAVANA	exon	115735153	115735256	0	-	.	gene_id "ENSMUSG00000045659.19"; transcript_id "ENSMUST00000182443.8"; gene_type "protein_coding"; gene_name "Plekha7"; transcript_type "protein_coding"; transcript_name "Plekha7-205"; exon_number 19; exon_id "ENSMUSE00001257139.2"; level 2; protein_id "ENSMUSP00000145894.2"; transcript_support_level "1"; mgi_id "MGI:2445094"; tag "mRNA_start_NF"; tag "cds_start_NF"; havana_gene "OTTMUSG00000043408.1"; havana_transcript "OTTMUST00000113894.1";
chr7	HAVANA	CDS	115735153	115735256	0	-	2	gene_id "ENSMUSG00000045659.19"; transcript_id "ENSMUST00000182443.8"; gene_type "protein_coding"; gene_name "Plekha7"; transcript_type "protein_coding"; transcript_name "Plekha7-205"; exon_number 19; exon_id "ENSMUSE00001257139.2"; level 2; protein_id "ENSMUSP00000145894.2"; transcript_support_level "1"; mgi_id "MGI:2445094"; tag "mRNA_start_NF"; tag "cds_start_NF"; havana_gene "OTTMUSG00000043408.1"; havana_transcript "OTTMUST00000113894.1";
chr7	HAVANA	exon	115735153	115735256	0	-	.	gene_id "ENSMUSG00000045659.19"; transcript_id "ENSMUST00000181981.8"; gene_type "protein_coding"; gene_name "Plekha7"; transcript_type "protein_coding"; transcript_name "Plekha7-202"; exon_number 20; exon_id "ENSMUSE00001257139.2"; level 2; protein_id "ENSMUSP00000138766.2"; transcript_support_level "1"; mgi_id "MGI:2445094"; tag "basic"; tag "CCDS"; ccdsid "CCDS80791.1"; havana_gene "OTTMUSG00000043408.1"; havana_transcript "OTTMUST00000113890.1";
chr7	HAVANA	CDS	115735153	115735256	0	-	2	gene_id "ENSMUSG00000045659.19"; transcript_id "ENSMUST00000181981.8"; gene_type "protein_coding"; gene_name "Plekha7"; transcript_type "protein_coding"; transcript_name "Plekha7-202"; exon_number 20; exon_id "ENSMUSE00001257139.2"; level 2; protein_id "ENSMUSP00000138766.2"; transcript_support_level "1"; mgi_id "MGI:2445094"; tag "basic"; tag "CCDS"; ccdsid "CCDS80791.1"; havana_gene "OTTMUSG00000043408.1"; havana_transcript "OTTMUST00000113890.1";
chr7	HAVANA	exon	115735153	115735256	0	-	.	gene_id "ENSMUSG00000045659.19"; transcript_id "ENSMUST00000182511.8"; gene_type "protein_coding"; gene_name "Plekha7"; transcript_type "protein_coding"; transcript_name "Plekha7-207"; exon_number 20; exon_id "ENSMUSE00001257139.2"; level 2; protein_id "ENSMUSP00000138544.2"; transcript_support_level "2"; mgi_id "MGI:2445094"; tag "basic"; tag "CCDS"; ccdsid "CCDS85395.1"; havana_gene "OTTMUSG00000043408.1"; havana_transcript "OTTMUST00000113895.1";
chr7	HAVANA	CDS	115735153	115735256	0	-	2	gene_id "ENSMUSG00000045659.19"; transcript_id "ENSMUST00000182511.8"; gene_type "protein_coding"; gene_name "Plekha7"; transcript_type "protein_coding"; transcript_name "Plekha7-207"; exon_number 20; exon_id "ENSMUSE00001257139.2"; level 2; protein_id "ENSMUSP00000138544.2"; transcript_support_level "2"; mgi_id "MGI:2445094"; tag "basic"; tag "CCDS"; ccdsid "CCDS85395.1"; havana_gene "OTTMUSG00000043408.1"; havana_transcript "OTTMUST00000113895.1";
chr7	HAVANA	exon	115735153	115735256	0	-	.	gene_id "ENSMUSG00000045659.19"; transcript_id "ENSMUST00000182487.8"; gene_type "protein_coding"; gene_name "Plekha7"; transcript_type "protein_coding"; transcript_name "Plekha7-206"; exon_number 22; exon_id "ENSMUSE00001257139.2"; level 2; protein_id "ENSMUSP00000138214.2"; transcript_support_level "5"; mgi_id "MGI:2445094"; tag "basic"; havana_gene "OTTMUSG00000043408.1"; havana_transcript "OTTMUST00000113902.1";
chr7	HAVANA	CDS	115735153	115735256	0	-	2	gene_id "ENSMUSG00000045659.19"; transcript_id "ENSMUST00000182487.8"; gene_type "protein_coding"; gene_name "Plekha7"; transcript_type "protein_coding"; transcript_name "Plekha7-206"; exon_number 22; exon_id "ENSMUSE00001257139.2"; level 2; protein_id "ENSMUSP00000138214.2"; transcript_support_level "5"; mgi_id "MGI:2445094"; tag "basic"; havana_gene "OTTMUSG00000043408.1"; havana_transcript "OTTMUST00000113902.1";
chr7	ENSEMBL_gcm37	exon	115735153	115735256	2.85317838536583	-	.	gene_id "ENSMUSG00000045659.19"; transcript_id "ENSMUSG00000045659.19_tx_27"; exon_id "chr7_115735153_115735256_-"; exonnum "20"; txlen "4978";
chr7	ENSEMBL_gcm37	exon	115735153	115735256	2.81543076720332	-	.	gene_id "ENSMUSG00000045659.19"; transcript_id "ENSMUSG00000045659.19_tx_28"; exon_id "chr7_115735153_115735256_-"; exonnum "20"; txlen "5089";
chr7	HAVANA	exon	115736222	115736339	0	-	.	gene_id "ENSMUSG00000045659.19"; transcript_id "ENSMUST00000182834.8"; gene_type "protein_coding"; gene_name "Plekha7"; transcript_type "protein_coding"; transcript_name "Plekha7-210"; exon_number 19; exon_id "ENSMUSE00001222749.2"; level 2; protein_id "ENSMUSP00000138257.2"; transcript_support_level "1"; mgi_id "MGI:2445094"; tag "basic"; tag "CCDS"; ccdsid "CCDS85396.1"; havana_gene "OTTMUSG00000043408.1"; havana_transcript "OTTMUST00000113888.1";
chr7	HAVANA	CDS	115736222	115736339	0	-	0	gene_id "ENSMUSG00000045659.19"; transcript_id "ENSMUST00000182834.8"; gene_type "protein_coding"; gene_name "Plekha7"; transcript_type "protein_coding"; transcript_name "Plekha7-210"; exon_number 19; exon_id "ENSMUSE00001222749.2"; level 2; protein_id "ENSMUSP00000138257.2"; transcript_support_level "1"; mgi_id "MGI:2445094"; tag "basic"; tag "CCDS"; ccdsid "CCDS85396.1"; havana_gene "OTTMUSG00000043408.1"; havana_transcript "OTTMUST00000113888.1";
chr7	HAVANA	exon	115736222	115736339	0	-	.	gene_id "ENSMUSG00000045659.19"; transcript_id "ENSMUST00000181998.8"; gene_type "protein_coding"; gene_name "Plekha7"; transcript_type "protein_coding"; transcript_name "Plekha7-203"; exon_number 21; exon_id "ENSMUSE00001222749.2"; level 2; protein_id "ENSMUSP00000138575.2"; transcript_support_level "1"; mgi_id "MGI:2445094"; tag "basic"; tag "Ensembl_canonical"; tag "GENCODE_Primary"; tag "appris_principal_1"; tag "CCDS"; ccdsid "CCDS85397.1"; havana_gene "OTTMUSG00000043408.1"; havana_transcript "OTTMUST00000113896.1";
chr7	HAVANA	CDS	115736222	115736339	0	-	0	gene_id "ENSMUSG00000045659.19"; transcript_id "ENSMUST00000181998.8"; gene_type "protein_coding"; gene_name "Plekha7"; transcript_type "protein_coding"; transcript_name "Plekha7-203"; exon_number 21; exon_id "ENSMUSE00001222749.2"; level 2; protein_id "ENSMUSP00000138575.2"; transcript_support_level "1"; mgi_id "MGI:2445094"; tag "basic"; tag "Ensembl_canonical"; tag "GENCODE_Primary"; tag "appris_principal_1"; tag "CCDS"; ccdsid "CCDS85397.1"; havana_gene "OTTMUSG00000043408.1"; havana_transcript "OTTMUST00000113896.1";
chr7	HAVANA	exon	115736222	115736339	0	-	.	gene_id "ENSMUSG00000045659.19"; transcript_id "ENSMUST00000084664.11"; gene_type "protein_coding"; gene_name "Plekha7"; transcript_type "protein_coding"; transcript_name "Plekha7-201"; exon_number 19; exon_id "ENSMUSE00001222749.2"; level 2; protein_id "ENSMUSP00000081714.5"; transcript_support_level "1"; mgi_id "MGI:2445094"; tag "basic"; tag "CCDS"; ccdsid "CCDS40099.1"; havana_gene "OTTMUSG00000043408.1"; havana_transcript "OTTMUST00000113893.1";
chr7	HAVANA	CDS	115736222	115736339	0	-	0	gene_id "ENSMUSG00000045659.19"; transcript_id "ENSMUST00000084664.11"; gene_type "protein_coding"; gene_name "Plekha7"; transcript_type "protein_coding"; transcript_name "Plekha7-201"; exon_number 19; exon_id "ENSMUSE00001222749.2"; level 2; protein_id "ENSMUSP00000081714.5"; transcript_support_level "1"; mgi_id "MGI:2445094"; tag "basic"; tag "CCDS"; ccdsid "CCDS40099.1"; havana_gene "OTTMUSG00000043408.1"; havana_transcript "OTTMUST00000113893.1";
chr7	HAVANA	exon	115736222	115736339	0	-	.	gene_id "ENSMUSG00000045659.19"; transcript_id "ENSMUST00000182443.8"; gene_type "protein_coding"; gene_name "Plekha7"; transcript_type "protein_coding"; transcript_name "Plekha7-205"; exon_number 18; exon_id "ENSMUSE00001222749.2"; level 2; protein_id "ENSMUSP00000145894.2"; transcript_support_level "1"; mgi_id "MGI:2445094"; tag "mRNA_start_NF"; tag "cds_start_NF"; havana_gene "OTTMUSG00000043408.1"; havana_transcript "OTTMUST00000113894.1";
chr7	HAVANA	CDS	115736222	115736339	0	-	0	gene_id "ENSMUSG00000045659.19"; transcript_id "ENSMUST00000182443.8"; gene_type "protein_coding"; gene_name "Plekha7"; transcript_type "protein_coding"; transcript_name "Plekha7-205"; exon_number 18; exon_id "ENSMUSE00001222749.2"; level 2; protein_id "ENSMUSP00000145894.2"; transcript_support_level "1"; mgi_id "MGI:2445094"; tag "mRNA_start_NF"; tag "cds_start_NF"; havana_gene "OTTMUSG00000043408.1"; havana_transcript "OTTMUST00000113894.1";
chr7	HAVANA	exon	115736222	115736339	0	-	.	gene_id "ENSMUSG00000045659.19"; transcript_id "ENSMUST00000181981.8"; gene_type "protein_coding"; gene_name "Plekha7"; transcript_type "protein_coding"; transcript_name "Plekha7-202"; exon_number 19; exon_id "ENSMUSE00001222749.2"; level 2; protein_id "ENSMUSP00000138766.2"; transcript_support_level "1"; mgi_id "MGI:2445094"; tag "basic"; tag "CCDS"; ccdsid "CCDS80791.1"; havana_gene "OTTMUSG00000043408.1"; havana_transcript "OTTMUST00000113890.1";
chr7	HAVANA	CDS	115736222	115736339	0	-	0	gene_id "ENSMUSG00000045659.19"; transcript_id "ENSMUST00000181981.8"; gene_type "protein_coding"; gene_name "Plekha7"; transcript_type "protein_coding"; transcript_name "Plekha7-202"; exon_number 19; exon_id "ENSMUSE00001222749.2"; level 2; protein_id "ENSMUSP00000138766.2"; transcript_support_level "1"; mgi_id "MGI:2445094"; tag "basic"; tag "CCDS"; ccdsid "CCDS80791.1"; havana_gene "OTTMUSG00000043408.1"; havana_transcript "OTTMUST00000113890.1";
chr7	HAVANA	exon	115736222	115736339	0	-	.	gene_id "ENSMUSG00000045659.19"; transcript_id "ENSMUST00000182511.8"; gene_type "protein_coding"; gene_name "Plekha7"; transcript_type "protein_coding"; transcript_name "Plekha7-207"; exon_number 19; exon_id "ENSMUSE00001222749.2"; level 2; protein_id "ENSMUSP00000138544.2"; transcript_support_level "2"; mgi_id "MGI:2445094"; tag "basic"; tag "CCDS"; ccdsid "CCDS85395.1"; havana_gene "OTTMUSG00000043408.1"; havana_transcript "OTTMUST00000113895.1";
chr7	HAVANA	CDS	115736222	115736339	0	-	0	gene_id "ENSMUSG00000045659.19"; transcript_id "ENSMUST00000182511.8"; gene_type "protein_coding"; gene_name "Plekha7"; transcript_type "protein_coding"; transcript_name "Plekha7-207"; exon_number 19; exon_id "ENSMUSE00001222749.2"; level 2; protein_id "ENSMUSP00000138544.2"; transcript_support_level "2"; mgi_id "MGI:2445094"; tag "basic"; tag "CCDS"; ccdsid "CCDS85395.1"; havana_gene "OTTMUSG00000043408.1"; havana_transcript "OTTMUST00000113895.1";
chr7	HAVANA	exon	115736222	115736339	0	-	.	gene_id "ENSMUSG00000045659.19"; transcript_id "ENSMUST00000182487.8"; gene_type "protein_coding"; gene_name "Plekha7"; transcript_type "protein_coding"; transcript_name "Plekha7-206"; exon_number 21; exon_id "ENSMUSE00001222749.2"; level 2; protein_id "ENSMUSP00000138214.2"; transcript_support_level "5"; mgi_id "MGI:2445094"; tag "basic"; havana_gene "OTTMUSG00000043408.1"; havana_transcript "OTTMUST00000113902.1";
chr7	HAVANA	CDS	115736222	115736339	0	-	0	gene_id "ENSMUSG00000045659.19"; transcript_id "ENSMUST00000182487.8"; gene_type "protein_coding"; gene_name "Plekha7"; transcript_type "protein_coding"; transcript_name "Plekha7-206"; exon_number 21; exon_id "ENSMUSE00001222749.2"; level 2; protein_id "ENSMUSP00000138214.2"; transcript_support_level "5"; mgi_id "MGI:2445094"; tag "basic"; havana_gene "OTTMUSG00000043408.1"; havana_transcript "OTTMUST00000113902.1";
chr7	ENSEMBL_gcm37	exon	115736222	115736339	2.85317838536583	-	.	gene_id "ENSMUSG00000045659.19"; transcript_id "ENSMUSG00000045659.19_tx_27"; exon_id "chr7_115736222_115736339_-"; exonnum "19"; txlen "4978";
chr7	ENSEMBL_gcm37	exon	115736222	115736339	2.81543076720332	-	.	gene_id "ENSMUSG00000045659.19"; transcript_id "ENSMUSG00000045659.19_tx_28"; exon_id "chr7_115736222_115736339_-"; exonnum "19"; txlen "5089";
chr7	HAVANA	exon	115736425	115736613	0	-	.	gene_id "ENSMUSG00000045659.19"; transcript_id "ENSMUST00000182834.8"; gene_type "protein_coding"; gene_name "Plekha7"; transcript_type "protein_coding"; transcript_name "Plekha7-210"; exon_number 18; exon_id "ENSMUSE00001284897.2"; level 2; protein_id "ENSMUSP00000138257.2"; transcript_support_level "1"; mgi_id "MGI:2445094"; tag "basic"; tag "CCDS"; ccdsid "CCDS85396.1"; havana_gene "OTTMUSG00000043408.1"; havana_transcript "OTTMUST00000113888.1";
chr7	HAVANA	CDS	115736425	115736613	0	-	0	gene_id "ENSMUSG00000045659.19"; transcript_id "ENSMUST00000182834.8"; gene_type "protein_coding"; gene_name "Plekha7"; transcript_type "protein_coding"; transcript_name "Plekha7-210"; exon_number 18; exon_id "ENSMUSE00001284897.2"; level 2; protein_id "ENSMUSP00000138257.2"; transcript_support_level "1"; mgi_id "MGI:2445094"; tag "basic"; tag "CCDS"; ccdsid "CCDS85396.1"; havana_gene "OTTMUSG00000043408.1"; havana_transcript "OTTMUST00000113888.1";
chr7	HAVANA	exon	115736425	115736613	0	-	.	gene_id "ENSMUSG00000045659.19"; transcript_id "ENSMUST00000181998.8"; gene_type "protein_coding"; gene_name "Plekha7"; transcript_type "protein_coding"; transcript_name "Plekha7-203"; exon_number 20; exon_id "ENSMUSE00001284897.2"; level 2; protein_id "ENSMUSP00000138575.2"; transcript_support_level "1"; mgi_id "MGI:2445094"; tag "basic"; tag "Ensembl_canonical"; tag "GENCODE_Primary"; tag "appris_principal_1"; tag "CCDS"; ccdsid "CCDS85397.1"; havana_gene "OTTMUSG00000043408.1"; havana_transcript "OTTMUST00000113896.1";
chr7	HAVANA	CDS	115736425	115736613	0	-	0	gene_id "ENSMUSG00000045659.19"; transcript_id "ENSMUST00000181998.8"; gene_type "protein_coding"; gene_name "Plekha7"; transcript_type "protein_coding"; transcript_name "Plekha7-203"; exon_number 20; exon_id "ENSMUSE00001284897.2"; level 2; protein_id "ENSMUSP00000138575.2"; transcript_support_level "1"; mgi_id "MGI:2445094"; tag "basic"; tag "Ensembl_canonical"; tag "GENCODE_Primary"; tag "appris_principal_1"; tag "CCDS"; ccdsid "CCDS85397.1"; havana_gene "OTTMUSG00000043408.1"; havana_transcript "OTTMUST00000113896.1";
chr7	HAVANA	exon	115736425	115736613	0	-	.	gene_id "ENSMUSG00000045659.19"; transcript_id "ENSMUST00000084664.11"; gene_type "protein_coding"; gene_name "Plekha7"; transcript_type "protein_coding"; transcript_name "Plekha7-201"; exon_number 18; exon_id "ENSMUSE00001284897.2"; level 2; protein_id "ENSMUSP00000081714.5"; transcript_support_level "1"; mgi_id "MGI:2445094"; tag "basic"; tag "CCDS"; ccdsid "CCDS40099.1"; havana_gene "OTTMUSG00000043408.1"; havana_transcript "OTTMUST00000113893.1";
chr7	HAVANA	CDS	115736425	115736613	0	-	0	gene_id "ENSMUSG00000045659.19"; transcript_id "ENSMUST00000084664.11"; gene_type "protein_coding"; gene_name "Plekha7"; transcript_type "protein_coding"; transcript_name "Plekha7-201"; exon_number 18; exon_id "ENSMUSE00001284897.2"; level 2; protein_id "ENSMUSP00000081714.5"; transcript_support_level "1"; mgi_id "MGI:2445094"; tag "basic"; tag "CCDS"; ccdsid "CCDS40099.1"; havana_gene "OTTMUSG00000043408.1"; havana_transcript "OTTMUST00000113893.1";
chr7	HAVANA	exon	115736425	115736613	0	-	.	gene_id "ENSMUSG00000045659.19"; transcript_id "ENSMUST00000182443.8"; gene_type "protein_coding"; gene_name "Plekha7"; transcript_type "protein_coding"; transcript_name "Plekha7-205"; exon_number 17; exon_id "ENSMUSE00001284897.2"; level 2; protein_id "ENSMUSP00000145894.2"; transcript_support_level "1"; mgi_id "MGI:2445094"; tag "mRNA_start_NF"; tag "cds_start_NF"; havana_gene "OTTMUSG00000043408.1"; havana_transcript "OTTMUST00000113894.1";
chr7	HAVANA	CDS	115736425	115736613	0	-	0	gene_id "ENSMUSG00000045659.19"; transcript_id "ENSMUST00000182443.8"; gene_type "protein_coding"; gene_name "Plekha7"; transcript_type "protein_coding"; transcript_name "Plekha7-205"; exon_number 17; exon_id "ENSMUSE00001284897.2"; level 2; protein_id "ENSMUSP00000145894.2"; transcript_support_level "1"; mgi_id "MGI:2445094"; tag "mRNA_start_NF"; tag "cds_start_NF"; havana_gene "OTTMUSG00000043408.1"; havana_transcript "OTTMUST00000113894.1";
chr7	HAVANA	exon	115736425	115736613	0	-	.	gene_id "ENSMUSG00000045659.19"; transcript_id "ENSMUST00000181981.8"; gene_type "protein_coding"; gene_name "Plekha7"; transcript_type "protein_coding"; transcript_name "Plekha7-202"; exon_number 18; exon_id "ENSMUSE00001284897.2"; level 2; protein_id "ENSMUSP00000138766.2"; transcript_support_level "1"; mgi_id "MGI:2445094"; tag "basic"; tag "CCDS"; ccdsid "CCDS80791.1"; havana_gene "OTTMUSG00000043408.1"; havana_transcript "OTTMUST00000113890.1";
chr7	HAVANA	CDS	115736425	115736613	0	-	0	gene_id "ENSMUSG00000045659.19"; transcript_id "ENSMUST00000181981.8"; gene_type "protein_coding"; gene_name "Plekha7"; transcript_type "protein_coding"; transcript_name "Plekha7-202"; exon_number 18; exon_id "ENSMUSE00001284897.2"; level 2; protein_id "ENSMUSP00000138766.2"; transcript_support_level "1"; mgi_id "MGI:2445094"; tag "basic"; tag "CCDS"; ccdsid "CCDS80791.1"; havana_gene "OTTMUSG00000043408.1"; havana_transcript "OTTMUST00000113890.1";
chr7	HAVANA	exon	115736425	115736613	0	-	.	gene_id "ENSMUSG00000045659.19"; transcript_id "ENSMUST00000182511.8"; gene_type "protein_coding"; gene_name "Plekha7"; transcript_type "protein_coding"; transcript_name "Plekha7-207"; exon_number 18; exon_id "ENSMUSE00001284897.2"; level 2; protein_id "ENSMUSP00000138544.2"; transcript_support_level "2"; mgi_id "MGI:2445094"; tag "basic"; tag "CCDS"; ccdsid "CCDS85395.1"; havana_gene "OTTMUSG00000043408.1"; havana_transcript "OTTMUST00000113895.1";
chr7	HAVANA	CDS	115736425	115736613	0	-	0	gene_id "ENSMUSG00000045659.19"; transcript_id "ENSMUST00000182511.8"; gene_type "protein_coding"; gene_name "Plekha7"; transcript_type "protein_coding"; transcript_name "Plekha7-207"; exon_number 18; exon_id "ENSMUSE00001284897.2"; level 2; protein_id "ENSMUSP00000138544.2"; transcript_support_level "2"; mgi_id "MGI:2445094"; tag "basic"; tag "CCDS"; ccdsid "CCDS85395.1"; havana_gene "OTTMUSG00000043408.1"; havana_transcript "OTTMUST00000113895.1";
chr7	HAVANA	exon	115736425	115736613	0	-	.	gene_id "ENSMUSG00000045659.19"; transcript_id "ENSMUST00000182487.8"; gene_type "protein_coding"; gene_name "Plekha7"; transcript_type "protein_coding"; transcript_name "Plekha7-206"; exon_number 20; exon_id "ENSMUSE00001284897.2"; level 2; protein_id "ENSMUSP00000138214.2"; transcript_support_level "5"; mgi_id "MGI:2445094"; tag "basic"; havana_gene "OTTMUSG00000043408.1"; havana_transcript "OTTMUST00000113902.1";
chr7	HAVANA	CDS	115736425	115736613	0	-	0	gene_id "ENSMUSG00000045659.19"; transcript_id "ENSMUST00000182487.8"; gene_type "protein_coding"; gene_name "Plekha7"; transcript_type "protein_coding"; transcript_name "Plekha7-206"; exon_number 20; exon_id "ENSMUSE00001284897.2"; level 2; protein_id "ENSMUSP00000138214.2"; transcript_support_level "5"; mgi_id "MGI:2445094"; tag "basic"; havana_gene "OTTMUSG00000043408.1"; havana_transcript "OTTMUST00000113902.1";
chr7	ENSEMBL_gcm37	exon	115736425	115736613	2.85317838536583	-	.	gene_id "ENSMUSG00000045659.19"; transcript_id "ENSMUSG00000045659.19_tx_27"; exon_id "chr7_115736425_115736613_-"; exonnum "18"; txlen "4978";
chr7	ENSEMBL_gcm37	exon	115736425	115736613	2.81543076720332	-	.	gene_id "ENSMUSG00000045659.19"; transcript_id "ENSMUSG00000045659.19_tx_28"; exon_id "chr7_115736425_115736613_-"; exonnum "18"; txlen "5089";
chr7	HAVANA	exon	115739512	115739738	0	-	.	gene_id "ENSMUSG00000045659.19"; transcript_id "ENSMUST00000182834.8"; gene_type "protein_coding"; gene_name "Plekha7"; transcript_type "protein_coding"; transcript_name "Plekha7-210"; exon_number 17; exon_id "ENSMUSE00001258489.2"; level 2; protein_id "ENSMUSP00000138257.2"; transcript_support_level "1"; mgi_id "MGI:2445094"; tag "basic"; tag "CCDS"; ccdsid "CCDS85396.1"; havana_gene "OTTMUSG00000043408.1"; havana_transcript "OTTMUST00000113888.1";
chr7	HAVANA	CDS	115739512	115739738	0	-	2	gene_id "ENSMUSG00000045659.19"; transcript_id "ENSMUST00000182834.8"; gene_type "protein_coding"; gene_name "Plekha7"; transcript_type "protein_coding"; transcript_name "Plekha7-210"; exon_number 17; exon_id "ENSMUSE00001258489.2"; level 2; protein_id "ENSMUSP00000138257.2"; transcript_support_level "1"; mgi_id "MGI:2445094"; tag "basic"; tag "CCDS"; ccdsid "CCDS85396.1"; havana_gene "OTTMUSG00000043408.1"; havana_transcript "OTTMUST00000113888.1";
chr7	HAVANA	exon	115739512	115739738	0	-	.	gene_id "ENSMUSG00000045659.19"; transcript_id "ENSMUST00000181998.8"; gene_type "protein_coding"; gene_name "Plekha7"; transcript_type "protein_coding"; transcript_name "Plekha7-203"; exon_number 19; exon_id "ENSMUSE00001258489.2"; level 2; protein_id "ENSMUSP00000138575.2"; transcript_support_level "1"; mgi_id "MGI:2445094"; tag "basic"; tag "Ensembl_canonical"; tag "GENCODE_Primary"; tag "appris_principal_1"; tag "CCDS"; ccdsid "CCDS85397.1"; havana_gene "OTTMUSG00000043408.1"; havana_transcript "OTTMUST00000113896.1";
chr7	HAVANA	CDS	115739512	115739738	0	-	2	gene_id "ENSMUSG00000045659.19"; transcript_id "ENSMUST00000181998.8"; gene_type "protein_coding"; gene_name "Plekha7"; transcript_type "protein_coding"; transcript_name "Plekha7-203"; exon_number 19; exon_id "ENSMUSE00001258489.2"; level 2; protein_id "ENSMUSP00000138575.2"; transcript_support_level "1"; mgi_id "MGI:2445094"; tag "basic"; tag "Ensembl_canonical"; tag "GENCODE_Primary"; tag "appris_principal_1"; tag "CCDS"; ccdsid "CCDS85397.1"; havana_gene "OTTMUSG00000043408.1"; havana_transcript "OTTMUST00000113896.1";
chr7	HAVANA	exon	115739512	115739738	0	-	.	gene_id "ENSMUSG00000045659.19"; transcript_id "ENSMUST00000084664.11"; gene_type "protein_coding"; gene_name "Plekha7"; transcript_type "protein_coding"; transcript_name "Plekha7-201"; exon_number 17; exon_id "ENSMUSE00001258489.2"; level 2; protein_id "ENSMUSP00000081714.5"; transcript_support_level "1"; mgi_id "MGI:2445094"; tag "basic"; tag "CCDS"; ccdsid "CCDS40099.1"; havana_gene "OTTMUSG00000043408.1"; havana_transcript "OTTMUST00000113893.1";
chr7	HAVANA	CDS	115739512	115739738	0	-	2	gene_id "ENSMUSG00000045659.19"; transcript_id "ENSMUST00000084664.11"; gene_type "protein_coding"; gene_name "Plekha7"; transcript_type "protein_coding"; transcript_name "Plekha7-201"; exon_number 17; exon_id "ENSMUSE00001258489.2"; level 2; protein_id "ENSMUSP00000081714.5"; transcript_support_level "1"; mgi_id "MGI:2445094"; tag "basic"; tag "CCDS"; ccdsid "CCDS40099.1"; havana_gene "OTTMUSG00000043408.1"; havana_transcript "OTTMUST00000113893.1";
chr7	HAVANA	exon	115739512	115739738	0	-	.	gene_id "ENSMUSG00000045659.19"; transcript_id "ENSMUST00000182443.8"; gene_type "protein_coding"; gene_name "Plekha7"; transcript_type "protein_coding"; transcript_name "Plekha7-205"; exon_number 16; exon_id "ENSMUSE00001258489.2"; level 2; protein_id "ENSMUSP00000145894.2"; transcript_support_level "1"; mgi_id "MGI:2445094"; tag "mRNA_start_NF"; tag "cds_start_NF"; havana_gene "OTTMUSG00000043408.1"; havana_transcript "OTTMUST00000113894.1";
chr7	HAVANA	CDS	115739512	115739738	0	-	2	gene_id "ENSMUSG00000045659.19"; transcript_id "ENSMUST00000182443.8"; gene_type "protein_coding"; gene_name "Plekha7"; transcript_type "protein_coding"; transcript_name "Plekha7-205"; exon_number 16; exon_id "ENSMUSE00001258489.2"; level 2; protein_id "ENSMUSP00000145894.2"; transcript_support_level "1"; mgi_id "MGI:2445094"; tag "mRNA_start_NF"; tag "cds_start_NF"; havana_gene "OTTMUSG00000043408.1"; havana_transcript "OTTMUST00000113894.1";
chr7	HAVANA	exon	115739512	115739738	0	-	.	gene_id "ENSMUSG00000045659.19"; transcript_id "ENSMUST00000181981.8"; gene_type "protein_coding"; gene_name "Plekha7"; transcript_type "protein_coding"; transcript_name "Plekha7-202"; exon_number 17; exon_id "ENSMUSE00001258489.2"; level 2; protein_id "ENSMUSP00000138766.2"; transcript_support_level "1"; mgi_id "MGI:2445094"; tag "basic"; tag "CCDS"; ccdsid "CCDS80791.1"; havana_gene "OTTMUSG00000043408.1"; havana_transcript "OTTMUST00000113890.1";
chr7	HAVANA	CDS	115739512	115739738	0	-	2	gene_id "ENSMUSG00000045659.19"; transcript_id "ENSMUST00000181981.8"; gene_type "protein_coding"; gene_name "Plekha7"; transcript_type "protein_coding"; transcript_name "Plekha7-202"; exon_number 17; exon_id "ENSMUSE00001258489.2"; level 2; protein_id "ENSMUSP00000138766.2"; transcript_support_level "1"; mgi_id "MGI:2445094"; tag "basic"; tag "CCDS"; ccdsid "CCDS80791.1"; havana_gene "OTTMUSG00000043408.1"; havana_transcript "OTTMUST00000113890.1";
chr7	HAVANA	exon	115739512	115739738	0	-	.	gene_id "ENSMUSG00000045659.19"; transcript_id "ENSMUST00000182511.8"; gene_type "protein_coding"; gene_name "Plekha7"; transcript_type "protein_coding"; transcript_name "Plekha7-207"; exon_number 17; exon_id "ENSMUSE00001258489.2"; level 2; protein_id "ENSMUSP00000138544.2"; transcript_support_level "2"; mgi_id "MGI:2445094"; tag "basic"; tag "CCDS"; ccdsid "CCDS85395.1"; havana_gene "OTTMUSG00000043408.1"; havana_transcript "OTTMUST00000113895.1";
chr7	HAVANA	CDS	115739512	115739738	0	-	2	gene_id "ENSMUSG00000045659.19"; transcript_id "ENSMUST00000182511.8"; gene_type "protein_coding"; gene_name "Plekha7"; transcript_type "protein_coding"; transcript_name "Plekha7-207"; exon_number 17; exon_id "ENSMUSE00001258489.2"; level 2; protein_id "ENSMUSP00000138544.2"; transcript_support_level "2"; mgi_id "MGI:2445094"; tag "basic"; tag "CCDS"; ccdsid "CCDS85395.1"; havana_gene "OTTMUSG00000043408.1"; havana_transcript "OTTMUST00000113895.1";
chr7	HAVANA	exon	115739512	115739738	0	-	.	gene_id "ENSMUSG00000045659.19"; transcript_id "ENSMUST00000182487.8"; gene_type "protein_coding"; gene_name "Plekha7"; transcript_type "protein_coding"; transcript_name "Plekha7-206"; exon_number 19; exon_id "ENSMUSE00001258489.2"; level 2; protein_id "ENSMUSP00000138214.2"; transcript_support_level "5"; mgi_id "MGI:2445094"; tag "basic"; havana_gene "OTTMUSG00000043408.1"; havana_transcript "OTTMUST00000113902.1";
chr7	HAVANA	CDS	115739512	115739738	0	-	2	gene_id "ENSMUSG00000045659.19"; transcript_id "ENSMUST00000182487.8"; gene_type "protein_coding"; gene_name "Plekha7"; transcript_type "protein_coding"; transcript_name "Plekha7-206"; exon_number 19; exon_id "ENSMUSE00001258489.2"; level 2; protein_id "ENSMUSP00000138214.2"; transcript_support_level "5"; mgi_id "MGI:2445094"; tag "basic"; havana_gene "OTTMUSG00000043408.1"; havana_transcript "OTTMUST00000113902.1";
chr7	ENSEMBL_gcm37	exon	115739512	115739738	2.85317838536583	-	.	gene_id "ENSMUSG00000045659.19"; transcript_id "ENSMUSG00000045659.19_tx_27"; exon_id "chr7_115739512_115739738_-"; exonnum "17"; txlen "4978";
chr7	ENSEMBL_gcm37	exon	115739512	115739738	2.81543076720332	-	.	gene_id "ENSMUSG00000045659.19"; transcript_id "ENSMUSG00000045659.19_tx_28"; exon_id "chr7_115739512_115739738_-"; exonnum "17"; txlen "5089";
chr7	HAVANA	exon	115739851	115739959	0	-	.	gene_id "ENSMUSG00000045659.19"; transcript_id "ENSMUST00000182834.8"; gene_type "protein_coding"; gene_name "Plekha7"; transcript_type "protein_coding"; transcript_name "Plekha7-210"; exon_number 16; exon_id "ENSMUSE00001297605.2"; level 2; protein_id "ENSMUSP00000138257.2"; transcript_support_level "1"; mgi_id "MGI:2445094"; tag "basic"; tag "CCDS"; ccdsid "CCDS85396.1"; havana_gene "OTTMUSG00000043408.1"; havana_transcript "OTTMUST00000113888.1";
chr7	HAVANA	CDS	115739851	115739959	0	-	0	gene_id "ENSMUSG00000045659.19"; transcript_id "ENSMUST00000182834.8"; gene_type "protein_coding"; gene_name "Plekha7"; transcript_type "protein_coding"; transcript_name "Plekha7-210"; exon_number 16; exon_id "ENSMUSE00001297605.2"; level 2; protein_id "ENSMUSP00000138257.2"; transcript_support_level "1"; mgi_id "MGI:2445094"; tag "basic"; tag "CCDS"; ccdsid "CCDS85396.1"; havana_gene "OTTMUSG00000043408.1"; havana_transcript "OTTMUST00000113888.1";
chr7	HAVANA	exon	115739851	115739959	0	-	.	gene_id "ENSMUSG00000045659.19"; transcript_id "ENSMUST00000181998.8"; gene_type "protein_coding"; gene_name "Plekha7"; transcript_type "protein_coding"; transcript_name "Plekha7-203"; exon_number 18; exon_id "ENSMUSE00001297605.2"; level 2; protein_id "ENSMUSP00000138575.2"; transcript_support_level "1"; mgi_id "MGI:2445094"; tag "basic"; tag "Ensembl_canonical"; tag "GENCODE_Primary"; tag "appris_principal_1"; tag "CCDS"; ccdsid "CCDS85397.1"; havana_gene "OTTMUSG00000043408.1"; havana_transcript "OTTMUST00000113896.1";
chr7	HAVANA	CDS	115739851	115739959	0	-	0	gene_id "ENSMUSG00000045659.19"; transcript_id "ENSMUST00000181998.8"; gene_type "protein_coding"; gene_name "Plekha7"; transcript_type "protein_coding"; transcript_name "Plekha7-203"; exon_number 18; exon_id "ENSMUSE00001297605.2"; level 2; protein_id "ENSMUSP00000138575.2"; transcript_support_level "1"; mgi_id "MGI:2445094"; tag "basic"; tag "Ensembl_canonical"; tag "GENCODE_Primary"; tag "appris_principal_1"; tag "CCDS"; ccdsid "CCDS85397.1"; havana_gene "OTTMUSG00000043408.1"; havana_transcript "OTTMUST00000113896.1";
chr7	HAVANA	exon	115739851	115739959	0	-	.	gene_id "ENSMUSG00000045659.19"; transcript_id "ENSMUST00000084664.11"; gene_type "protein_coding"; gene_name "Plekha7"; transcript_type "protein_coding"; transcript_name "Plekha7-201"; exon_number 16; exon_id "ENSMUSE00001297605.2"; level 2; protein_id "ENSMUSP00000081714.5"; transcript_support_level "1"; mgi_id "MGI:2445094"; tag "basic"; tag "CCDS"; ccdsid "CCDS40099.1"; havana_gene "OTTMUSG00000043408.1"; havana_transcript "OTTMUST00000113893.1";
chr7	HAVANA	CDS	115739851	115739959	0	-	0	gene_id "ENSMUSG00000045659.19"; transcript_id "ENSMUST00000084664.11"; gene_type "protein_coding"; gene_name "Plekha7"; transcript_type "protein_coding"; transcript_name "Plekha7-201"; exon_number 16; exon_id "ENSMUSE00001297605.2"; level 2; protein_id "ENSMUSP00000081714.5"; transcript_support_level "1"; mgi_id "MGI:2445094"; tag "basic"; tag "CCDS"; ccdsid "CCDS40099.1"; havana_gene "OTTMUSG00000043408.1"; havana_transcript "OTTMUST00000113893.1";
chr7	HAVANA	exon	115739851	115739959	0	-	.	gene_id "ENSMUSG00000045659.19"; transcript_id "ENSMUST00000182443.8"; gene_type "protein_coding"; gene_name "Plekha7"; transcript_type "protein_coding"; transcript_name "Plekha7-205"; exon_number 15; exon_id "ENSMUSE00001297605.2"; level 2; protein_id "ENSMUSP00000145894.2"; transcript_support_level "1"; mgi_id "MGI:2445094"; tag "mRNA_start_NF"; tag "cds_start_NF"; havana_gene "OTTMUSG00000043408.1"; havana_transcript "OTTMUST00000113894.1";
chr7	HAVANA	CDS	115739851	115739959	0	-	0	gene_id "ENSMUSG00000045659.19"; transcript_id "ENSMUST00000182443.8"; gene_type "protein_coding"; gene_name "Plekha7"; transcript_type "protein_coding"; transcript_name "Plekha7-205"; exon_number 15; exon_id "ENSMUSE00001297605.2"; level 2; protein_id "ENSMUSP00000145894.2"; transcript_support_level "1"; mgi_id "MGI:2445094"; tag "mRNA_start_NF"; tag "cds_start_NF"; havana_gene "OTTMUSG00000043408.1"; havana_transcript "OTTMUST00000113894.1";
chr7	HAVANA	exon	115739851	115739959	0	-	.	gene_id "ENSMUSG00000045659.19"; transcript_id "ENSMUST00000181981.8"; gene_type "protein_coding"; gene_name "Plekha7"; transcript_type "protein_coding"; transcript_name "Plekha7-202"; exon_number 16; exon_id "ENSMUSE00001297605.2"; level 2; protein_id "ENSMUSP00000138766.2"; transcript_support_level "1"; mgi_id "MGI:2445094"; tag "basic"; tag "CCDS"; ccdsid "CCDS80791.1"; havana_gene "OTTMUSG00000043408.1"; havana_transcript "OTTMUST00000113890.1";
chr7	HAVANA	CDS	115739851	115739959	0	-	0	gene_id "ENSMUSG00000045659.19"; transcript_id "ENSMUST00000181981.8"; gene_type "protein_coding"; gene_name "Plekha7"; transcript_type "protein_coding"; transcript_name "Plekha7-202"; exon_number 16; exon_id "ENSMUSE00001297605.2"; level 2; protein_id "ENSMUSP00000138766.2"; transcript_support_level "1"; mgi_id "MGI:2445094"; tag "basic"; tag "CCDS"; ccdsid "CCDS80791.1"; havana_gene "OTTMUSG00000043408.1"; havana_transcript "OTTMUST00000113890.1";
chr7	HAVANA	exon	115739851	115739959	0	-	.	gene_id "ENSMUSG00000045659.19"; transcript_id "ENSMUST00000182511.8"; gene_type "protein_coding"; gene_name "Plekha7"; transcript_type "protein_coding"; transcript_name "Plekha7-207"; exon_number 16; exon_id "ENSMUSE00001297605.2"; level 2; protein_id "ENSMUSP00000138544.2"; transcript_support_level "2"; mgi_id "MGI:2445094"; tag "basic"; tag "CCDS"; ccdsid "CCDS85395.1"; havana_gene "OTTMUSG00000043408.1"; havana_transcript "OTTMUST00000113895.1";
chr7	HAVANA	CDS	115739851	115739959	0	-	0	gene_id "ENSMUSG00000045659.19"; transcript_id "ENSMUST00000182511.8"; gene_type "protein_coding"; gene_name "Plekha7"; transcript_type "protein_coding"; transcript_name "Plekha7-207"; exon_number 16; exon_id "ENSMUSE00001297605.2"; level 2; protein_id "ENSMUSP00000138544.2"; transcript_support_level "2"; mgi_id "MGI:2445094"; tag "basic"; tag "CCDS"; ccdsid "CCDS85395.1"; havana_gene "OTTMUSG00000043408.1"; havana_transcript "OTTMUST00000113895.1";
chr7	HAVANA	exon	115739851	115739959	0	-	.	gene_id "ENSMUSG00000045659.19"; transcript_id "ENSMUST00000182487.8"; gene_type "protein_coding"; gene_name "Plekha7"; transcript_type "protein_coding"; transcript_name "Plekha7-206"; exon_number 18; exon_id "ENSMUSE00001297605.2"; level 2; protein_id "ENSMUSP00000138214.2"; transcript_support_level "5"; mgi_id "MGI:2445094"; tag "basic"; havana_gene "OTTMUSG00000043408.1"; havana_transcript "OTTMUST00000113902.1";
chr7	HAVANA	CDS	115739851	115739959	0	-	0	gene_id "ENSMUSG00000045659.19"; transcript_id "ENSMUST00000182487.8"; gene_type "protein_coding"; gene_name "Plekha7"; transcript_type "protein_coding"; transcript_name "Plekha7-206"; exon_number 18; exon_id "ENSMUSE00001297605.2"; level 2; protein_id "ENSMUSP00000138214.2"; transcript_support_level "5"; mgi_id "MGI:2445094"; tag "basic"; havana_gene "OTTMUSG00000043408.1"; havana_transcript "OTTMUST00000113902.1";
chr7	ENSEMBL_gcm37	exon	115739851	115739959	2.85317838536583	-	.	gene_id "ENSMUSG00000045659.19"; transcript_id "ENSMUSG00000045659.19_tx_27"; exon_id "chr7_115739851_115739959_-"; exonnum "16"; txlen "4978";
chr7	ENSEMBL_gcm37	exon	115739851	115739959	2.81543076720332	-	.	gene_id "ENSMUSG00000045659.19"; transcript_id "ENSMUSG00000045659.19_tx_28"; exon_id "chr7_115739851_115739959_-"; exonnum "16"; txlen "5089";
chr7	HAVANA	exon	115741933	115742034	0	-	.	gene_id "ENSMUSG00000045659.19"; transcript_id "ENSMUST00000182834.8"; gene_type "protein_coding"; gene_name "Plekha7"; transcript_type "protein_coding"; transcript_name "Plekha7-210"; exon_number 15; exon_id "ENSMUSE00001232278.2"; level 2; protein_id "ENSMUSP00000138257.2"; transcript_support_level "1"; mgi_id "MGI:2445094"; tag "basic"; tag "CCDS"; ccdsid "CCDS85396.1"; havana_gene "OTTMUSG00000043408.1"; havana_transcript "OTTMUST00000113888.1";
chr7	HAVANA	CDS	115741933	115742034	0	-	0	gene_id "ENSMUSG00000045659.19"; transcript_id "ENSMUST00000182834.8"; gene_type "protein_coding"; gene_name "Plekha7"; transcript_type "protein_coding"; transcript_name "Plekha7-210"; exon_number 15; exon_id "ENSMUSE00001232278.2"; level 2; protein_id "ENSMUSP00000138257.2"; transcript_support_level "1"; mgi_id "MGI:2445094"; tag "basic"; tag "CCDS"; ccdsid "CCDS85396.1"; havana_gene "OTTMUSG00000043408.1"; havana_transcript "OTTMUST00000113888.1";
chr7	HAVANA	exon	115741933	115742034	0	-	.	gene_id "ENSMUSG00000045659.19"; transcript_id "ENSMUST00000181998.8"; gene_type "protein_coding"; gene_name "Plekha7"; transcript_type "protein_coding"; transcript_name "Plekha7-203"; exon_number 17; exon_id "ENSMUSE00001232278.2"; level 2; protein_id "ENSMUSP00000138575.2"; transcript_support_level "1"; mgi_id "MGI:2445094"; tag "basic"; tag "Ensembl_canonical"; tag "GENCODE_Primary"; tag "appris_principal_1"; tag "CCDS"; ccdsid "CCDS85397.1"; havana_gene "OTTMUSG00000043408.1"; havana_transcript "OTTMUST00000113896.1";
chr7	HAVANA	CDS	115741933	115742034	0	-	0	gene_id "ENSMUSG00000045659.19"; transcript_id "ENSMUST00000181998.8"; gene_type "protein_coding"; gene_name "Plekha7"; transcript_type "protein_coding"; transcript_name "Plekha7-203"; exon_number 17; exon_id "ENSMUSE00001232278.2"; level 2; protein_id "ENSMUSP00000138575.2"; transcript_support_level "1"; mgi_id "MGI:2445094"; tag "basic"; tag "Ensembl_canonical"; tag "GENCODE_Primary"; tag "appris_principal_1"; tag "CCDS"; ccdsid "CCDS85397.1"; havana_gene "OTTMUSG00000043408.1"; havana_transcript "OTTMUST00000113896.1";
chr7	HAVANA	exon	115741933	115742034	0	-	.	gene_id "ENSMUSG00000045659.19"; transcript_id "ENSMUST00000084664.11"; gene_type "protein_coding"; gene_name "Plekha7"; transcript_type "protein_coding"; transcript_name "Plekha7-201"; exon_number 15; exon_id "ENSMUSE00001232278.2"; level 2; protein_id "ENSMUSP00000081714.5"; transcript_support_level "1"; mgi_id "MGI:2445094"; tag "basic"; tag "CCDS"; ccdsid "CCDS40099.1"; havana_gene "OTTMUSG00000043408.1"; havana_transcript "OTTMUST00000113893.1";
chr7	HAVANA	CDS	115741933	115742034	0	-	0	gene_id "ENSMUSG00000045659.19"; transcript_id "ENSMUST00000084664.11"; gene_type "protein_coding"; gene_name "Plekha7"; transcript_type "protein_coding"; transcript_name "Plekha7-201"; exon_number 15; exon_id "ENSMUSE00001232278.2"; level 2; protein_id "ENSMUSP00000081714.5"; transcript_support_level "1"; mgi_id "MGI:2445094"; tag "basic"; tag "CCDS"; ccdsid "CCDS40099.1"; havana_gene "OTTMUSG00000043408.1"; havana_transcript "OTTMUST00000113893.1";
chr7	HAVANA	exon	115741933	115742034	0	-	.	gene_id "ENSMUSG00000045659.19"; transcript_id "ENSMUST00000182443.8"; gene_type "protein_coding"; gene_name "Plekha7"; transcript_type "protein_coding"; transcript_name "Plekha7-205"; exon_number 14; exon_id "ENSMUSE00001232278.2"; level 2; protein_id "ENSMUSP00000145894.2"; transcript_support_level "1"; mgi_id "MGI:2445094"; tag "mRNA_start_NF"; tag "cds_start_NF"; havana_gene "OTTMUSG00000043408.1"; havana_transcript "OTTMUST00000113894.1";
chr7	HAVANA	CDS	115741933	115742034	0	-	0	gene_id "ENSMUSG00000045659.19"; transcript_id "ENSMUST00000182443.8"; gene_type "protein_coding"; gene_name "Plekha7"; transcript_type "protein_coding"; transcript_name "Plekha7-205"; exon_number 14; exon_id "ENSMUSE00001232278.2"; level 2; protein_id "ENSMUSP00000145894.2"; transcript_support_level "1"; mgi_id "MGI:2445094"; tag "mRNA_start_NF"; tag "cds_start_NF"; havana_gene "OTTMUSG00000043408.1"; havana_transcript "OTTMUST00000113894.1";
chr7	HAVANA	exon	115741933	115742034	0	-	.	gene_id "ENSMUSG00000045659.19"; transcript_id "ENSMUST00000181981.8"; gene_type "protein_coding"; gene_name "Plekha7"; transcript_type "protein_coding"; transcript_name "Plekha7-202"; exon_number 15; exon_id "ENSMUSE00001232278.2"; level 2; protein_id "ENSMUSP00000138766.2"; transcript_support_level "1"; mgi_id "MGI:2445094"; tag "basic"; tag "CCDS"; ccdsid "CCDS80791.1"; havana_gene "OTTMUSG00000043408.1"; havana_transcript "OTTMUST00000113890.1";
chr7	HAVANA	CDS	115741933	115742034	0	-	0	gene_id "ENSMUSG00000045659.19"; transcript_id "ENSMUST00000181981.8"; gene_type "protein_coding"; gene_name "Plekha7"; transcript_type "protein_coding"; transcript_name "Plekha7-202"; exon_number 15; exon_id "ENSMUSE00001232278.2"; level 2; protein_id "ENSMUSP00000138766.2"; transcript_support_level "1"; mgi_id "MGI:2445094"; tag "basic"; tag "CCDS"; ccdsid "CCDS80791.1"; havana_gene "OTTMUSG00000043408.1"; havana_transcript "OTTMUST00000113890.1";
chr7	HAVANA	exon	115741933	115742034	0	-	.	gene_id "ENSMUSG00000045659.19"; transcript_id "ENSMUST00000182511.8"; gene_type "protein_coding"; gene_name "Plekha7"; transcript_type "protein_coding"; transcript_name "Plekha7-207"; exon_number 15; exon_id "ENSMUSE00001232278.2"; level 2; protein_id "ENSMUSP00000138544.2"; transcript_support_level "2"; mgi_id "MGI:2445094"; tag "basic"; tag "CCDS"; ccdsid "CCDS85395.1"; havana_gene "OTTMUSG00000043408.1"; havana_transcript "OTTMUST00000113895.1";
chr7	HAVANA	CDS	115741933	115742034	0	-	0	gene_id "ENSMUSG00000045659.19"; transcript_id "ENSMUST00000182511.8"; gene_type "protein_coding"; gene_name "Plekha7"; transcript_type "protein_coding"; transcript_name "Plekha7-207"; exon_number 15; exon_id "ENSMUSE00001232278.2"; level 2; protein_id "ENSMUSP00000138544.2"; transcript_support_level "2"; mgi_id "MGI:2445094"; tag "basic"; tag "CCDS"; ccdsid "CCDS85395.1"; havana_gene "OTTMUSG00000043408.1"; havana_transcript "OTTMUST00000113895.1";
chr7	HAVANA	exon	115741933	115742034	0	-	.	gene_id "ENSMUSG00000045659.19"; transcript_id "ENSMUST00000182487.8"; gene_type "protein_coding"; gene_name "Plekha7"; transcript_type "protein_coding"; transcript_name "Plekha7-206"; exon_number 17; exon_id "ENSMUSE00001232278.2"; level 2; protein_id "ENSMUSP00000138214.2"; transcript_support_level "5"; mgi_id "MGI:2445094"; tag "basic"; havana_gene "OTTMUSG00000043408.1"; havana_transcript "OTTMUST00000113902.1";
chr7	HAVANA	CDS	115741933	115742034	0	-	0	gene_id "ENSMUSG00000045659.19"; transcript_id "ENSMUST00000182487.8"; gene_type "protein_coding"; gene_name "Plekha7"; transcript_type "protein_coding"; transcript_name "Plekha7-206"; exon_number 17; exon_id "ENSMUSE00001232278.2"; level 2; protein_id "ENSMUSP00000138214.2"; transcript_support_level "5"; mgi_id "MGI:2445094"; tag "basic"; havana_gene "OTTMUSG00000043408.1"; havana_transcript "OTTMUST00000113902.1";
chr7	HAVANA	exon	115741933	115742034	0	-	.	gene_id "ENSMUSG00000045659.19"; transcript_id "ENSMUST00000216517.2"; gene_type "protein_coding"; gene_name "Plekha7"; transcript_type "protein_coding"; transcript_name "Plekha7-219"; exon_number 19; exon_id "ENSMUSE00001232278.2"; level 2; protein_id "ENSMUSP00000148936.2"; transcript_support_level "5"; mgi_id "MGI:2445094"; tag "mRNA_end_NF"; tag "cds_end_NF"; tag "RNA_Seq_supported_only"; havana_gene "OTTMUSG00000043408.1"; havana_transcript "OTTMUST00000151960.1";
chr7	HAVANA	CDS	115741933	115742034	0	-	0	gene_id "ENSMUSG00000045659.19"; transcript_id "ENSMUST00000216517.2"; gene_type "protein_coding"; gene_name "Plekha7"; transcript_type "protein_coding"; transcript_name "Plekha7-219"; exon_number 19; exon_id "ENSMUSE00001232278.2"; level 2; protein_id "ENSMUSP00000148936.2"; transcript_support_level "5"; mgi_id "MGI:2445094"; tag "mRNA_end_NF"; tag "cds_end_NF"; tag "RNA_Seq_supported_only"; havana_gene "OTTMUSG00000043408.1"; havana_transcript "OTTMUST00000151960.1";
chr7	ENSEMBL_gcm37	exon	115741933	115742034	2.85317838536583	-	.	gene_id "ENSMUSG00000045659.19"; transcript_id "ENSMUSG00000045659.19_tx_27"; exon_id "chr7_115741933_115742034_-"; exonnum "15"; txlen "4978";
chr7	ENSEMBL_gcm37	exon	115741933	115742034	2.81543076720332	-	.	gene_id "ENSMUSG00000045659.19"; transcript_id "ENSMUSG00000045659.19_tx_28"; exon_id "chr7_115741933_115742034_-"; exonnum "15"; txlen "5089";
chr7	HAVANA	transcript	115741933	115907568	0	-	.	gene_id "ENSMUSG00000045659.19"; transcript_id "ENSMUST00000216517.2"; gene_type "protein_coding"; gene_name "Plekha7"; transcript_type "protein_coding"; transcript_name "Plekha7-219"; level 2; protein_id "ENSMUSP00000148936.2"; transcript_support_level "5"; mgi_id "MGI:2445094"; tag "mRNA_end_NF"; tag "cds_end_NF"; tag "RNA_Seq_supported_only"; havana_gene "OTTMUSG00000043408.1"; havana_transcript "OTTMUST00000151960.1";
chr7	HAVANA	exon	115741970	115742034	0	-	.	gene_id "ENSMUSG00000045659.19"; transcript_id "ENSMUST00000183281.2"; gene_type "protein_coding"; gene_name "Plekha7"; transcript_type "protein_coding"; transcript_name "Plekha7-213"; exon_number 8; exon_id "ENSMUSE00001239263.2"; level 2; protein_id "ENSMUSP00000138126.2"; transcript_support_level "3"; mgi_id "MGI:2445094"; tag "mRNA_start_NF"; tag "mRNA_end_NF"; tag "cds_start_NF"; tag "cds_end_NF"; havana_gene "OTTMUSG00000043408.1"; havana_transcript "OTTMUST00000113912.1";
chr7	HAVANA	CDS	115741970	115742034	0	-	0	gene_id "ENSMUSG00000045659.19"; transcript_id "ENSMUST00000183281.2"; gene_type "protein_coding"; gene_name "Plekha7"; transcript_type "protein_coding"; transcript_name "Plekha7-213"; exon_number 8; exon_id "ENSMUSE00001239263.2"; level 2; protein_id "ENSMUSP00000138126.2"; transcript_support_level "3"; mgi_id "MGI:2445094"; tag "mRNA_start_NF"; tag "mRNA_end_NF"; tag "cds_start_NF"; tag "cds_end_NF"; havana_gene "OTTMUSG00000043408.1"; havana_transcript "OTTMUST00000113912.1";
chr7	HAVANA	transcript	115741970	115757127	0	-	.	gene_id "ENSMUSG00000045659.19"; transcript_id "ENSMUST00000183281.2"; gene_type "protein_coding"; gene_name "Plekha7"; transcript_type "protein_coding"; transcript_name "Plekha7-213"; level 2; protein_id "ENSMUSP00000138126.2"; transcript_support_level "3"; mgi_id "MGI:2445094"; tag "mRNA_start_NF"; tag "mRNA_end_NF"; tag "cds_start_NF"; tag "cds_end_NF"; havana_gene "OTTMUSG00000043408.1"; havana_transcript "OTTMUST00000113912.1";
chr7	HAVANA	exon	115742525	115742674	0	-	.	gene_id "ENSMUSG00000045659.19"; transcript_id "ENSMUST00000182834.8"; gene_type "protein_coding"; gene_name "Plekha7"; transcript_type "protein_coding"; transcript_name "Plekha7-210"; exon_number 14; exon_id "ENSMUSE00001214891.2"; level 2; protein_id "ENSMUSP00000138257.2"; transcript_support_level "1"; mgi_id "MGI:2445094"; tag "basic"; tag "CCDS"; ccdsid "CCDS85396.1"; havana_gene "OTTMUSG00000043408.1"; havana_transcript "OTTMUST00000113888.1";
chr7	HAVANA	CDS	115742525	115742674	0	-	0	gene_id "ENSMUSG00000045659.19"; transcript_id "ENSMUST00000182834.8"; gene_type "protein_coding"; gene_name "Plekha7"; transcript_type "protein_coding"; transcript_name "Plekha7-210"; exon_number 14; exon_id "ENSMUSE00001214891.2"; level 2; protein_id "ENSMUSP00000138257.2"; transcript_support_level "1"; mgi_id "MGI:2445094"; tag "basic"; tag "CCDS"; ccdsid "CCDS85396.1"; havana_gene "OTTMUSG00000043408.1"; havana_transcript "OTTMUST00000113888.1";
chr7	HAVANA	exon	115742525	115742674	0	-	.	gene_id "ENSMUSG00000045659.19"; transcript_id "ENSMUST00000181998.8"; gene_type "protein_coding"; gene_name "Plekha7"; transcript_type "protein_coding"; transcript_name "Plekha7-203"; exon_number 16; exon_id "ENSMUSE00001214891.2"; level 2; protein_id "ENSMUSP00000138575.2"; transcript_support_level "1"; mgi_id "MGI:2445094"; tag "basic"; tag "Ensembl_canonical"; tag "GENCODE_Primary"; tag "appris_principal_1"; tag "CCDS"; ccdsid "CCDS85397.1"; havana_gene "OTTMUSG00000043408.1"; havana_transcript "OTTMUST00000113896.1";
chr7	HAVANA	CDS	115742525	115742674	0	-	0	gene_id "ENSMUSG00000045659.19"; transcript_id "ENSMUST00000181998.8"; gene_type "protein_coding"; gene_name "Plekha7"; transcript_type "protein_coding"; transcript_name "Plekha7-203"; exon_number 16; exon_id "ENSMUSE00001214891.2"; level 2; protein_id "ENSMUSP00000138575.2"; transcript_support_level "1"; mgi_id "MGI:2445094"; tag "basic"; tag "Ensembl_canonical"; tag "GENCODE_Primary"; tag "appris_principal_1"; tag "CCDS"; ccdsid "CCDS85397.1"; havana_gene "OTTMUSG00000043408.1"; havana_transcript "OTTMUST00000113896.1";
chr7	HAVANA	exon	115742525	115742674	0	-	.	gene_id "ENSMUSG00000045659.19"; transcript_id "ENSMUST00000084664.11"; gene_type "protein_coding"; gene_name "Plekha7"; transcript_type "protein_coding"; transcript_name "Plekha7-201"; exon_number 14; exon_id "ENSMUSE00001214891.2"; level 2; protein_id "ENSMUSP00000081714.5"; transcript_support_level "1"; mgi_id "MGI:2445094"; tag "basic"; tag "CCDS"; ccdsid "CCDS40099.1"; havana_gene "OTTMUSG00000043408.1"; havana_transcript "OTTMUST00000113893.1";
chr7	HAVANA	CDS	115742525	115742674	0	-	0	gene_id "ENSMUSG00000045659.19"; transcript_id "ENSMUST00000084664.11"; gene_type "protein_coding"; gene_name "Plekha7"; transcript_type "protein_coding"; transcript_name "Plekha7-201"; exon_number 14; exon_id "ENSMUSE00001214891.2"; level 2; protein_id "ENSMUSP00000081714.5"; transcript_support_level "1"; mgi_id "MGI:2445094"; tag "basic"; tag "CCDS"; ccdsid "CCDS40099.1"; havana_gene "OTTMUSG00000043408.1"; havana_transcript "OTTMUST00000113893.1";
chr7	HAVANA	exon	115742525	115742674	0	-	.	gene_id "ENSMUSG00000045659.19"; transcript_id "ENSMUST00000182443.8"; gene_type "protein_coding"; gene_name "Plekha7"; transcript_type "protein_coding"; transcript_name "Plekha7-205"; exon_number 13; exon_id "ENSMUSE00001214891.2"; level 2; protein_id "ENSMUSP00000145894.2"; transcript_support_level "1"; mgi_id "MGI:2445094"; tag "mRNA_start_NF"; tag "cds_start_NF"; havana_gene "OTTMUSG00000043408.1"; havana_transcript "OTTMUST00000113894.1";
chr7	HAVANA	CDS	115742525	115742674	0	-	0	gene_id "ENSMUSG00000045659.19"; transcript_id "ENSMUST00000182443.8"; gene_type "protein_coding"; gene_name "Plekha7"; transcript_type "protein_coding"; transcript_name "Plekha7-205"; exon_number 13; exon_id "ENSMUSE00001214891.2"; level 2; protein_id "ENSMUSP00000145894.2"; transcript_support_level "1"; mgi_id "MGI:2445094"; tag "mRNA_start_NF"; tag "cds_start_NF"; havana_gene "OTTMUSG00000043408.1"; havana_transcript "OTTMUST00000113894.1";
chr7	HAVANA	exon	115742525	115742674	0	-	.	gene_id "ENSMUSG00000045659.19"; transcript_id "ENSMUST00000181981.8"; gene_type "protein_coding"; gene_name "Plekha7"; transcript_type "protein_coding"; transcript_name "Plekha7-202"; exon_number 14; exon_id "ENSMUSE00001214891.2"; level 2; protein_id "ENSMUSP00000138766.2"; transcript_support_level "1"; mgi_id "MGI:2445094"; tag "basic"; tag "CCDS"; ccdsid "CCDS80791.1"; havana_gene "OTTMUSG00000043408.1"; havana_transcript "OTTMUST00000113890.1";
chr7	HAVANA	CDS	115742525	115742674	0	-	0	gene_id "ENSMUSG00000045659.19"; transcript_id "ENSMUST00000181981.8"; gene_type "protein_coding"; gene_name "Plekha7"; transcript_type "protein_coding"; transcript_name "Plekha7-202"; exon_number 14; exon_id "ENSMUSE00001214891.2"; level 2; protein_id "ENSMUSP00000138766.2"; transcript_support_level "1"; mgi_id "MGI:2445094"; tag "basic"; tag "CCDS"; ccdsid "CCDS80791.1"; havana_gene "OTTMUSG00000043408.1"; havana_transcript "OTTMUST00000113890.1";
chr7	HAVANA	exon	115742525	115742674	0	-	.	gene_id "ENSMUSG00000045659.19"; transcript_id "ENSMUST00000182511.8"; gene_type "protein_coding"; gene_name "Plekha7"; transcript_type "protein_coding"; transcript_name "Plekha7-207"; exon_number 14; exon_id "ENSMUSE00001214891.2"; level 2; protein_id "ENSMUSP00000138544.2"; transcript_support_level "2"; mgi_id "MGI:2445094"; tag "basic"; tag "CCDS"; ccdsid "CCDS85395.1"; havana_gene "OTTMUSG00000043408.1"; havana_transcript "OTTMUST00000113895.1";
chr7	HAVANA	CDS	115742525	115742674	0	-	0	gene_id "ENSMUSG00000045659.19"; transcript_id "ENSMUST00000182511.8"; gene_type "protein_coding"; gene_name "Plekha7"; transcript_type "protein_coding"; transcript_name "Plekha7-207"; exon_number 14; exon_id "ENSMUSE00001214891.2"; level 2; protein_id "ENSMUSP00000138544.2"; transcript_support_level "2"; mgi_id "MGI:2445094"; tag "basic"; tag "CCDS"; ccdsid "CCDS85395.1"; havana_gene "OTTMUSG00000043408.1"; havana_transcript "OTTMUST00000113895.1";
chr7	HAVANA	exon	115742525	115742674	0	-	.	gene_id "ENSMUSG00000045659.19"; transcript_id "ENSMUST00000182487.8"; gene_type "protein_coding"; gene_name "Plekha7"; transcript_type "protein_coding"; transcript_name "Plekha7-206"; exon_number 16; exon_id "ENSMUSE00001214891.2"; level 2; protein_id "ENSMUSP00000138214.2"; transcript_support_level "5"; mgi_id "MGI:2445094"; tag "basic"; havana_gene "OTTMUSG00000043408.1"; havana_transcript "OTTMUST00000113902.1";
chr7	HAVANA	CDS	115742525	115742674	0	-	0	gene_id "ENSMUSG00000045659.19"; transcript_id "ENSMUST00000182487.8"; gene_type "protein_coding"; gene_name "Plekha7"; transcript_type "protein_coding"; transcript_name "Plekha7-206"; exon_number 16; exon_id "ENSMUSE00001214891.2"; level 2; protein_id "ENSMUSP00000138214.2"; transcript_support_level "5"; mgi_id "MGI:2445094"; tag "basic"; havana_gene "OTTMUSG00000043408.1"; havana_transcript "OTTMUST00000113902.1";
chr7	HAVANA	exon	115742525	115742674	0	-	.	gene_id "ENSMUSG00000045659.19"; transcript_id "ENSMUST00000216517.2"; gene_type "protein_coding"; gene_name "Plekha7"; transcript_type "protein_coding"; transcript_name "Plekha7-219"; exon_number 18; exon_id "ENSMUSE00001214891.2"; level 2; protein_id "ENSMUSP00000148936.2"; transcript_support_level "5"; mgi_id "MGI:2445094"; tag "mRNA_end_NF"; tag "cds_end_NF"; tag "RNA_Seq_supported_only"; havana_gene "OTTMUSG00000043408.1"; havana_transcript "OTTMUST00000151960.1";
chr7	HAVANA	CDS	115742525	115742674	0	-	0	gene_id "ENSMUSG00000045659.19"; transcript_id "ENSMUST00000216517.2"; gene_type "protein_coding"; gene_name "Plekha7"; transcript_type "protein_coding"; transcript_name "Plekha7-219"; exon_number 18; exon_id "ENSMUSE00001214891.2"; level 2; protein_id "ENSMUSP00000148936.2"; transcript_support_level "5"; mgi_id "MGI:2445094"; tag "mRNA_end_NF"; tag "cds_end_NF"; tag "RNA_Seq_supported_only"; havana_gene "OTTMUSG00000043408.1"; havana_transcript "OTTMUST00000151960.1";
chr7	HAVANA	exon	115742525	115742674	0	-	.	gene_id "ENSMUSG00000045659.19"; transcript_id "ENSMUST00000183281.2"; gene_type "protein_coding"; gene_name "Plekha7"; transcript_type "protein_coding"; transcript_name "Plekha7-213"; exon_number 7; exon_id "ENSMUSE00001214891.2"; level 2; protein_id "ENSMUSP00000138126.2"; transcript_support_level "3"; mgi_id "MGI:2445094"; tag "mRNA_start_NF"; tag "mRNA_end_NF"; tag "cds_start_NF"; tag "cds_end_NF"; havana_gene "OTTMUSG00000043408.1"; havana_transcript "OTTMUST00000113912.1";
chr7	HAVANA	CDS	115742525	115742674	0	-	0	gene_id "ENSMUSG00000045659.19"; transcript_id "ENSMUST00000183281.2"; gene_type "protein_coding"; gene_name "Plekha7"; transcript_type "protein_coding"; transcript_name "Plekha7-213"; exon_number 7; exon_id "ENSMUSE00001214891.2"; level 2; protein_id "ENSMUSP00000138126.2"; transcript_support_level "3"; mgi_id "MGI:2445094"; tag "mRNA_start_NF"; tag "mRNA_end_NF"; tag "cds_start_NF"; tag "cds_end_NF"; havana_gene "OTTMUSG00000043408.1"; havana_transcript "OTTMUST00000113912.1";
chr7	ENSEMBL_gcm37	exon	115742525	115742674	2.85317838536583	-	.	gene_id "ENSMUSG00000045659.19"; transcript_id "ENSMUSG00000045659.19_tx_27"; exon_id "chr7_115742525_115742674_-"; exonnum "14"; txlen "4978";
chr7	ENSEMBL_gcm37	exon	115742525	115742674	2.81543076720332	-	.	gene_id "ENSMUSG00000045659.19"; transcript_id "ENSMUSG00000045659.19_tx_28"; exon_id "chr7_115742525_115742674_-"; exonnum "14"; txlen "5089";
chr7	HAVANA	exon	115744151	115744231	0	-	.	gene_id "ENSMUSG00000045659.19"; transcript_id "ENSMUST00000182834.8"; gene_type "protein_coding"; gene_name "Plekha7"; transcript_type "protein_coding"; transcript_name "Plekha7-210"; exon_number 13; exon_id "ENSMUSE00001227570.2"; level 2; protein_id "ENSMUSP00000138257.2"; transcript_support_level "1"; mgi_id "MGI:2445094"; tag "basic"; tag "CCDS"; ccdsid "CCDS85396.1"; havana_gene "OTTMUSG00000043408.1"; havana_transcript "OTTMUST00000113888.1";
chr7	HAVANA	CDS	115744151	115744231	0	-	0	gene_id "ENSMUSG00000045659.19"; transcript_id "ENSMUST00000182834.8"; gene_type "protein_coding"; gene_name "Plekha7"; transcript_type "protein_coding"; transcript_name "Plekha7-210"; exon_number 13; exon_id "ENSMUSE00001227570.2"; level 2; protein_id "ENSMUSP00000138257.2"; transcript_support_level "1"; mgi_id "MGI:2445094"; tag "basic"; tag "CCDS"; ccdsid "CCDS85396.1"; havana_gene "OTTMUSG00000043408.1"; havana_transcript "OTTMUST00000113888.1";
chr7	HAVANA	exon	115744151	115744231	0	-	.	gene_id "ENSMUSG00000045659.19"; transcript_id "ENSMUST00000181998.8"; gene_type "protein_coding"; gene_name "Plekha7"; transcript_type "protein_coding"; transcript_name "Plekha7-203"; exon_number 15; exon_id "ENSMUSE00001227570.2"; level 2; protein_id "ENSMUSP00000138575.2"; transcript_support_level "1"; mgi_id "MGI:2445094"; tag "basic"; tag "Ensembl_canonical"; tag "GENCODE_Primary"; tag "appris_principal_1"; tag "CCDS"; ccdsid "CCDS85397.1"; havana_gene "OTTMUSG00000043408.1"; havana_transcript "OTTMUST00000113896.1";
chr7	HAVANA	CDS	115744151	115744231	0	-	0	gene_id "ENSMUSG00000045659.19"; transcript_id "ENSMUST00000181998.8"; gene_type "protein_coding"; gene_name "Plekha7"; transcript_type "protein_coding"; transcript_name "Plekha7-203"; exon_number 15; exon_id "ENSMUSE00001227570.2"; level 2; protein_id "ENSMUSP00000138575.2"; transcript_support_level "1"; mgi_id "MGI:2445094"; tag "basic"; tag "Ensembl_canonical"; tag "GENCODE_Primary"; tag "appris_principal_1"; tag "CCDS"; ccdsid "CCDS85397.1"; havana_gene "OTTMUSG00000043408.1"; havana_transcript "OTTMUST00000113896.1";
chr7	HAVANA	exon	115744151	115744231	0	-	.	gene_id "ENSMUSG00000045659.19"; transcript_id "ENSMUST00000084664.11"; gene_type "protein_coding"; gene_name "Plekha7"; transcript_type "protein_coding"; transcript_name "Plekha7-201"; exon_number 13; exon_id "ENSMUSE00001227570.2"; level 2; protein_id "ENSMUSP00000081714.5"; transcript_support_level "1"; mgi_id "MGI:2445094"; tag "basic"; tag "CCDS"; ccdsid "CCDS40099.1"; havana_gene "OTTMUSG00000043408.1"; havana_transcript "OTTMUST00000113893.1";
chr7	HAVANA	CDS	115744151	115744231	0	-	0	gene_id "ENSMUSG00000045659.19"; transcript_id "ENSMUST00000084664.11"; gene_type "protein_coding"; gene_name "Plekha7"; transcript_type "protein_coding"; transcript_name "Plekha7-201"; exon_number 13; exon_id "ENSMUSE00001227570.2"; level 2; protein_id "ENSMUSP00000081714.5"; transcript_support_level "1"; mgi_id "MGI:2445094"; tag "basic"; tag "CCDS"; ccdsid "CCDS40099.1"; havana_gene "OTTMUSG00000043408.1"; havana_transcript "OTTMUST00000113893.1";
chr7	HAVANA	exon	115744151	115744231	0	-	.	gene_id "ENSMUSG00000045659.19"; transcript_id "ENSMUST00000182443.8"; gene_type "protein_coding"; gene_name "Plekha7"; transcript_type "protein_coding"; transcript_name "Plekha7-205"; exon_number 12; exon_id "ENSMUSE00001227570.2"; level 2; protein_id "ENSMUSP00000145894.2"; transcript_support_level "1"; mgi_id "MGI:2445094"; tag "mRNA_start_NF"; tag "cds_start_NF"; havana_gene "OTTMUSG00000043408.1"; havana_transcript "OTTMUST00000113894.1";
chr7	HAVANA	CDS	115744151	115744231	0	-	0	gene_id "ENSMUSG00000045659.19"; transcript_id "ENSMUST00000182443.8"; gene_type "protein_coding"; gene_name "Plekha7"; transcript_type "protein_coding"; transcript_name "Plekha7-205"; exon_number 12; exon_id "ENSMUSE00001227570.2"; level 2; protein_id "ENSMUSP00000145894.2"; transcript_support_level "1"; mgi_id "MGI:2445094"; tag "mRNA_start_NF"; tag "cds_start_NF"; havana_gene "OTTMUSG00000043408.1"; havana_transcript "OTTMUST00000113894.1";
chr7	HAVANA	exon	115744151	115744231	0	-	.	gene_id "ENSMUSG00000045659.19"; transcript_id "ENSMUST00000181981.8"; gene_type "protein_coding"; gene_name "Plekha7"; transcript_type "protein_coding"; transcript_name "Plekha7-202"; exon_number 13; exon_id "ENSMUSE00001227570.2"; level 2; protein_id "ENSMUSP00000138766.2"; transcript_support_level "1"; mgi_id "MGI:2445094"; tag "basic"; tag "CCDS"; ccdsid "CCDS80791.1"; havana_gene "OTTMUSG00000043408.1"; havana_transcript "OTTMUST00000113890.1";
chr7	HAVANA	CDS	115744151	115744231	0	-	0	gene_id "ENSMUSG00000045659.19"; transcript_id "ENSMUST00000181981.8"; gene_type "protein_coding"; gene_name "Plekha7"; transcript_type "protein_coding"; transcript_name "Plekha7-202"; exon_number 13; exon_id "ENSMUSE00001227570.2"; level 2; protein_id "ENSMUSP00000138766.2"; transcript_support_level "1"; mgi_id "MGI:2445094"; tag "basic"; tag "CCDS"; ccdsid "CCDS80791.1"; havana_gene "OTTMUSG00000043408.1"; havana_transcript "OTTMUST00000113890.1";
chr7	HAVANA	exon	115744151	115744231	0	-	.	gene_id "ENSMUSG00000045659.19"; transcript_id "ENSMUST00000182511.8"; gene_type "protein_coding"; gene_name "Plekha7"; transcript_type "protein_coding"; transcript_name "Plekha7-207"; exon_number 13; exon_id "ENSMUSE00001227570.2"; level 2; protein_id "ENSMUSP00000138544.2"; transcript_support_level "2"; mgi_id "MGI:2445094"; tag "basic"; tag "CCDS"; ccdsid "CCDS85395.1"; havana_gene "OTTMUSG00000043408.1"; havana_transcript "OTTMUST00000113895.1";
chr7	HAVANA	CDS	115744151	115744231	0	-	0	gene_id "ENSMUSG00000045659.19"; transcript_id "ENSMUST00000182511.8"; gene_type "protein_coding"; gene_name "Plekha7"; transcript_type "protein_coding"; transcript_name "Plekha7-207"; exon_number 13; exon_id "ENSMUSE00001227570.2"; level 2; protein_id "ENSMUSP00000138544.2"; transcript_support_level "2"; mgi_id "MGI:2445094"; tag "basic"; tag "CCDS"; ccdsid "CCDS85395.1"; havana_gene "OTTMUSG00000043408.1"; havana_transcript "OTTMUST00000113895.1";
chr7	HAVANA	exon	115744151	115744231	0	-	.	gene_id "ENSMUSG00000045659.19"; transcript_id "ENSMUST00000182487.8"; gene_type "protein_coding"; gene_name "Plekha7"; transcript_type "protein_coding"; transcript_name "Plekha7-206"; exon_number 15; exon_id "ENSMUSE00001227570.2"; level 2; protein_id "ENSMUSP00000138214.2"; transcript_support_level "5"; mgi_id "MGI:2445094"; tag "basic"; havana_gene "OTTMUSG00000043408.1"; havana_transcript "OTTMUST00000113902.1";
chr7	HAVANA	CDS	115744151	115744231	0	-	0	gene_id "ENSMUSG00000045659.19"; transcript_id "ENSMUST00000182487.8"; gene_type "protein_coding"; gene_name "Plekha7"; transcript_type "protein_coding"; transcript_name "Plekha7-206"; exon_number 15; exon_id "ENSMUSE00001227570.2"; level 2; protein_id "ENSMUSP00000138214.2"; transcript_support_level "5"; mgi_id "MGI:2445094"; tag "basic"; havana_gene "OTTMUSG00000043408.1"; havana_transcript "OTTMUST00000113902.1";
chr7	HAVANA	exon	115744151	115744231	0	-	.	gene_id "ENSMUSG00000045659.19"; transcript_id "ENSMUST00000216517.2"; gene_type "protein_coding"; gene_name "Plekha7"; transcript_type "protein_coding"; transcript_name "Plekha7-219"; exon_number 17; exon_id "ENSMUSE00001227570.2"; level 2; protein_id "ENSMUSP00000148936.2"; transcript_support_level "5"; mgi_id "MGI:2445094"; tag "mRNA_end_NF"; tag "cds_end_NF"; tag "RNA_Seq_supported_only"; havana_gene "OTTMUSG00000043408.1"; havana_transcript "OTTMUST00000151960.1";
chr7	HAVANA	CDS	115744151	115744231	0	-	0	gene_id "ENSMUSG00000045659.19"; transcript_id "ENSMUST00000216517.2"; gene_type "protein_coding"; gene_name "Plekha7"; transcript_type "protein_coding"; transcript_name "Plekha7-219"; exon_number 17; exon_id "ENSMUSE00001227570.2"; level 2; protein_id "ENSMUSP00000148936.2"; transcript_support_level "5"; mgi_id "MGI:2445094"; tag "mRNA_end_NF"; tag "cds_end_NF"; tag "RNA_Seq_supported_only"; havana_gene "OTTMUSG00000043408.1"; havana_transcript "OTTMUST00000151960.1";
chr7	HAVANA	exon	115744151	115744231	0	-	.	gene_id "ENSMUSG00000045659.19"; transcript_id "ENSMUST00000183281.2"; gene_type "protein_coding"; gene_name "Plekha7"; transcript_type "protein_coding"; transcript_name "Plekha7-213"; exon_number 6; exon_id "ENSMUSE00001227570.2"; level 2; protein_id "ENSMUSP00000138126.2"; transcript_support_level "3"; mgi_id "MGI:2445094"; tag "mRNA_start_NF"; tag "mRNA_end_NF"; tag "cds_start_NF"; tag "cds_end_NF"; havana_gene "OTTMUSG00000043408.1"; havana_transcript "OTTMUST00000113912.1";
chr7	HAVANA	CDS	115744151	115744231	0	-	0	gene_id "ENSMUSG00000045659.19"; transcript_id "ENSMUST00000183281.2"; gene_type "protein_coding"; gene_name "Plekha7"; transcript_type "protein_coding"; transcript_name "Plekha7-213"; exon_number 6; exon_id "ENSMUSE00001227570.2"; level 2; protein_id "ENSMUSP00000138126.2"; transcript_support_level "3"; mgi_id "MGI:2445094"; tag "mRNA_start_NF"; tag "mRNA_end_NF"; tag "cds_start_NF"; tag "cds_end_NF"; havana_gene "OTTMUSG00000043408.1"; havana_transcript "OTTMUST00000113912.1";
chr7	ENSEMBL_gcm37	exon	115744151	115744231	2.85317838536583	-	.	gene_id "ENSMUSG00000045659.19"; transcript_id "ENSMUSG00000045659.19_tx_27"; exon_id "chr7_115744151_115744231_-"; exonnum "13"; txlen "4978";
chr7	ENSEMBL_gcm37	exon	115744151	115744231	2.81543076720332	-	.	gene_id "ENSMUSG00000045659.19"; transcript_id "ENSMUSG00000045659.19_tx_28"; exon_id "chr7_115744151_115744231_-"; exonnum "13"; txlen "5089";
chr7	HAVANA	exon	115744405	115744473	0	-	.	gene_id "ENSMUSG00000045659.19"; transcript_id "ENSMUST00000182834.8"; gene_type "protein_coding"; gene_name "Plekha7"; transcript_type "protein_coding"; transcript_name "Plekha7-210"; exon_number 12; exon_id "ENSMUSE00001261270.2"; level 2; protein_id "ENSMUSP00000138257.2"; transcript_support_level "1"; mgi_id "MGI:2445094"; tag "basic"; tag "CCDS"; ccdsid "CCDS85396.1"; havana_gene "OTTMUSG00000043408.1"; havana_transcript "OTTMUST00000113888.1";
chr7	HAVANA	CDS	115744405	115744473	0	-	0	gene_id "ENSMUSG00000045659.19"; transcript_id "ENSMUST00000182834.8"; gene_type "protein_coding"; gene_name "Plekha7"; transcript_type "protein_coding"; transcript_name "Plekha7-210"; exon_number 12; exon_id "ENSMUSE00001261270.2"; level 2; protein_id "ENSMUSP00000138257.2"; transcript_support_level "1"; mgi_id "MGI:2445094"; tag "basic"; tag "CCDS"; ccdsid "CCDS85396.1"; havana_gene "OTTMUSG00000043408.1"; havana_transcript "OTTMUST00000113888.1";
chr7	HAVANA	exon	115744405	115744473	0	-	.	gene_id "ENSMUSG00000045659.19"; transcript_id "ENSMUST00000181998.8"; gene_type "protein_coding"; gene_name "Plekha7"; transcript_type "protein_coding"; transcript_name "Plekha7-203"; exon_number 14; exon_id "ENSMUSE00001261270.2"; level 2; protein_id "ENSMUSP00000138575.2"; transcript_support_level "1"; mgi_id "MGI:2445094"; tag "basic"; tag "Ensembl_canonical"; tag "GENCODE_Primary"; tag "appris_principal_1"; tag "CCDS"; ccdsid "CCDS85397.1"; havana_gene "OTTMUSG00000043408.1"; havana_transcript "OTTMUST00000113896.1";
chr7	HAVANA	CDS	115744405	115744473	0	-	0	gene_id "ENSMUSG00000045659.19"; transcript_id "ENSMUST00000181998.8"; gene_type "protein_coding"; gene_name "Plekha7"; transcript_type "protein_coding"; transcript_name "Plekha7-203"; exon_number 14; exon_id "ENSMUSE00001261270.2"; level 2; protein_id "ENSMUSP00000138575.2"; transcript_support_level "1"; mgi_id "MGI:2445094"; tag "basic"; tag "Ensembl_canonical"; tag "GENCODE_Primary"; tag "appris_principal_1"; tag "CCDS"; ccdsid "CCDS85397.1"; havana_gene "OTTMUSG00000043408.1"; havana_transcript "OTTMUST00000113896.1";
chr7	HAVANA	exon	115744405	115744473	0	-	.	gene_id "ENSMUSG00000045659.19"; transcript_id "ENSMUST00000084664.11"; gene_type "protein_coding"; gene_name "Plekha7"; transcript_type "protein_coding"; transcript_name "Plekha7-201"; exon_number 12; exon_id "ENSMUSE00001261270.2"; level 2; protein_id "ENSMUSP00000081714.5"; transcript_support_level "1"; mgi_id "MGI:2445094"; tag "basic"; tag "CCDS"; ccdsid "CCDS40099.1"; havana_gene "OTTMUSG00000043408.1"; havana_transcript "OTTMUST00000113893.1";
chr7	HAVANA	CDS	115744405	115744473	0	-	0	gene_id "ENSMUSG00000045659.19"; transcript_id "ENSMUST00000084664.11"; gene_type "protein_coding"; gene_name "Plekha7"; transcript_type "protein_coding"; transcript_name "Plekha7-201"; exon_number 12; exon_id "ENSMUSE00001261270.2"; level 2; protein_id "ENSMUSP00000081714.5"; transcript_support_level "1"; mgi_id "MGI:2445094"; tag "basic"; tag "CCDS"; ccdsid "CCDS40099.1"; havana_gene "OTTMUSG00000043408.1"; havana_transcript "OTTMUST00000113893.1";
chr7	HAVANA	exon	115744405	115744473	0	-	.	gene_id "ENSMUSG00000045659.19"; transcript_id "ENSMUST00000182443.8"; gene_type "protein_coding"; gene_name "Plekha7"; transcript_type "protein_coding"; transcript_name "Plekha7-205"; exon_number 11; exon_id "ENSMUSE00001261270.2"; level 2; protein_id "ENSMUSP00000145894.2"; transcript_support_level "1"; mgi_id "MGI:2445094"; tag "mRNA_start_NF"; tag "cds_start_NF"; havana_gene "OTTMUSG00000043408.1"; havana_transcript "OTTMUST00000113894.1";
chr7	HAVANA	CDS	115744405	115744473	0	-	0	gene_id "ENSMUSG00000045659.19"; transcript_id "ENSMUST00000182443.8"; gene_type "protein_coding"; gene_name "Plekha7"; transcript_type "protein_coding"; transcript_name "Plekha7-205"; exon_number 11; exon_id "ENSMUSE00001261270.2"; level 2; protein_id "ENSMUSP00000145894.2"; transcript_support_level "1"; mgi_id "MGI:2445094"; tag "mRNA_start_NF"; tag "cds_start_NF"; havana_gene "OTTMUSG00000043408.1"; havana_transcript "OTTMUST00000113894.1";
chr7	HAVANA	exon	115744405	115744473	0	-	.	gene_id "ENSMUSG00000045659.19"; transcript_id "ENSMUST00000181981.8"; gene_type "protein_coding"; gene_name "Plekha7"; transcript_type "protein_coding"; transcript_name "Plekha7-202"; exon_number 12; exon_id "ENSMUSE00001261270.2"; level 2; protein_id "ENSMUSP00000138766.2"; transcript_support_level "1"; mgi_id "MGI:2445094"; tag "basic"; tag "CCDS"; ccdsid "CCDS80791.1"; havana_gene "OTTMUSG00000043408.1"; havana_transcript "OTTMUST00000113890.1";
chr7	HAVANA	CDS	115744405	115744473	0	-	0	gene_id "ENSMUSG00000045659.19"; transcript_id "ENSMUST00000181981.8"; gene_type "protein_coding"; gene_name "Plekha7"; transcript_type "protein_coding"; transcript_name "Plekha7-202"; exon_number 12; exon_id "ENSMUSE00001261270.2"; level 2; protein_id "ENSMUSP00000138766.2"; transcript_support_level "1"; mgi_id "MGI:2445094"; tag "basic"; tag "CCDS"; ccdsid "CCDS80791.1"; havana_gene "OTTMUSG00000043408.1"; havana_transcript "OTTMUST00000113890.1";
chr7	HAVANA	exon	115744405	115744473	0	-	.	gene_id "ENSMUSG00000045659.19"; transcript_id "ENSMUST00000182511.8"; gene_type "protein_coding"; gene_name "Plekha7"; transcript_type "protein_coding"; transcript_name "Plekha7-207"; exon_number 12; exon_id "ENSMUSE00001261270.2"; level 2; protein_id "ENSMUSP00000138544.2"; transcript_support_level "2"; mgi_id "MGI:2445094"; tag "basic"; tag "CCDS"; ccdsid "CCDS85395.1"; havana_gene "OTTMUSG00000043408.1"; havana_transcript "OTTMUST00000113895.1";
chr7	HAVANA	CDS	115744405	115744473	0	-	0	gene_id "ENSMUSG00000045659.19"; transcript_id "ENSMUST00000182511.8"; gene_type "protein_coding"; gene_name "Plekha7"; transcript_type "protein_coding"; transcript_name "Plekha7-207"; exon_number 12; exon_id "ENSMUSE00001261270.2"; level 2; protein_id "ENSMUSP00000138544.2"; transcript_support_level "2"; mgi_id "MGI:2445094"; tag "basic"; tag "CCDS"; ccdsid "CCDS85395.1"; havana_gene "OTTMUSG00000043408.1"; havana_transcript "OTTMUST00000113895.1";
chr7	HAVANA	exon	115744405	115744473	0	-	.	gene_id "ENSMUSG00000045659.19"; transcript_id "ENSMUST00000182487.8"; gene_type "protein_coding"; gene_name "Plekha7"; transcript_type "protein_coding"; transcript_name "Plekha7-206"; exon_number 14; exon_id "ENSMUSE00001261270.2"; level 2; protein_id "ENSMUSP00000138214.2"; transcript_support_level "5"; mgi_id "MGI:2445094"; tag "basic"; havana_gene "OTTMUSG00000043408.1"; havana_transcript "OTTMUST00000113902.1";
chr7	HAVANA	CDS	115744405	115744473	0	-	0	gene_id "ENSMUSG00000045659.19"; transcript_id "ENSMUST00000182487.8"; gene_type "protein_coding"; gene_name "Plekha7"; transcript_type "protein_coding"; transcript_name "Plekha7-206"; exon_number 14; exon_id "ENSMUSE00001261270.2"; level 2; protein_id "ENSMUSP00000138214.2"; transcript_support_level "5"; mgi_id "MGI:2445094"; tag "basic"; havana_gene "OTTMUSG00000043408.1"; havana_transcript "OTTMUST00000113902.1";
chr7	HAVANA	exon	115744405	115744473	0	-	.	gene_id "ENSMUSG00000045659.19"; transcript_id "ENSMUST00000216517.2"; gene_type "protein_coding"; gene_name "Plekha7"; transcript_type "protein_coding"; transcript_name "Plekha7-219"; exon_number 16; exon_id "ENSMUSE00001261270.2"; level 2; protein_id "ENSMUSP00000148936.2"; transcript_support_level "5"; mgi_id "MGI:2445094"; tag "mRNA_end_NF"; tag "cds_end_NF"; tag "RNA_Seq_supported_only"; havana_gene "OTTMUSG00000043408.1"; havana_transcript "OTTMUST00000151960.1";
chr7	HAVANA	CDS	115744405	115744473	0	-	0	gene_id "ENSMUSG00000045659.19"; transcript_id "ENSMUST00000216517.2"; gene_type "protein_coding"; gene_name "Plekha7"; transcript_type "protein_coding"; transcript_name "Plekha7-219"; exon_number 16; exon_id "ENSMUSE00001261270.2"; level 2; protein_id "ENSMUSP00000148936.2"; transcript_support_level "5"; mgi_id "MGI:2445094"; tag "mRNA_end_NF"; tag "cds_end_NF"; tag "RNA_Seq_supported_only"; havana_gene "OTTMUSG00000043408.1"; havana_transcript "OTTMUST00000151960.1";
chr7	HAVANA	exon	115744405	115744473	0	-	.	gene_id "ENSMUSG00000045659.19"; transcript_id "ENSMUST00000183281.2"; gene_type "protein_coding"; gene_name "Plekha7"; transcript_type "protein_coding"; transcript_name "Plekha7-213"; exon_number 5; exon_id "ENSMUSE00001261270.2"; level 2; protein_id "ENSMUSP00000138126.2"; transcript_support_level "3"; mgi_id "MGI:2445094"; tag "mRNA_start_NF"; tag "mRNA_end_NF"; tag "cds_start_NF"; tag "cds_end_NF"; havana_gene "OTTMUSG00000043408.1"; havana_transcript "OTTMUST00000113912.1";
chr7	HAVANA	CDS	115744405	115744473	0	-	0	gene_id "ENSMUSG00000045659.19"; transcript_id "ENSMUST00000183281.2"; gene_type "protein_coding"; gene_name "Plekha7"; transcript_type "protein_coding"; transcript_name "Plekha7-213"; exon_number 5; exon_id "ENSMUSE00001261270.2"; level 2; protein_id "ENSMUSP00000138126.2"; transcript_support_level "3"; mgi_id "MGI:2445094"; tag "mRNA_start_NF"; tag "mRNA_end_NF"; tag "cds_start_NF"; tag "cds_end_NF"; havana_gene "OTTMUSG00000043408.1"; havana_transcript "OTTMUST00000113912.1";
chr7	ENSEMBL_gcm37	exon	115744405	115744473	2.85317838536583	-	.	gene_id "ENSMUSG00000045659.19"; transcript_id "ENSMUSG00000045659.19_tx_27"; exon_id "chr7_115744405_115744473_-"; exonnum "12"; txlen "4978";
chr7	ENSEMBL_gcm37	exon	115744405	115744473	2.81543076720332	-	.	gene_id "ENSMUSG00000045659.19"; transcript_id "ENSMUSG00000045659.19_tx_28"; exon_id "chr7_115744405_115744473_-"; exonnum "12"; txlen "5089";
chr7	HAVANA	exon	115747488	115747568	0	-	.	gene_id "ENSMUSG00000045659.19"; transcript_id "ENSMUST00000216517.2"; gene_type "protein_coding"; gene_name "Plekha7"; transcript_type "protein_coding"; transcript_name "Plekha7-219"; exon_number 15; exon_id "ENSMUSE00001310380.2"; level 2; protein_id "ENSMUSP00000148936.2"; transcript_support_level "5"; mgi_id "MGI:2445094"; tag "mRNA_end_NF"; tag "cds_end_NF"; tag "RNA_Seq_supported_only"; havana_gene "OTTMUSG00000043408.1"; havana_transcript "OTTMUST00000151960.1";
chr7	HAVANA	CDS	115747488	115747568	0	-	0	gene_id "ENSMUSG00000045659.19"; transcript_id "ENSMUST00000216517.2"; gene_type "protein_coding"; gene_name "Plekha7"; transcript_type "protein_coding"; transcript_name "Plekha7-219"; exon_number 15; exon_id "ENSMUSE00001310380.2"; level 2; protein_id "ENSMUSP00000148936.2"; transcript_support_level "5"; mgi_id "MGI:2445094"; tag "mRNA_end_NF"; tag "cds_end_NF"; tag "RNA_Seq_supported_only"; havana_gene "OTTMUSG00000043408.1"; havana_transcript "OTTMUST00000151960.1";
chr7	HAVANA	exon	115747488	115747568	0	-	.	gene_id "ENSMUSG00000045659.19"; transcript_id "ENSMUST00000183281.2"; gene_type "protein_coding"; gene_name "Plekha7"; transcript_type "protein_coding"; transcript_name "Plekha7-213"; exon_number 4; exon_id "ENSMUSE00001310380.2"; level 2; protein_id "ENSMUSP00000138126.2"; transcript_support_level "3"; mgi_id "MGI:2445094"; tag "mRNA_start_NF"; tag "mRNA_end_NF"; tag "cds_start_NF"; tag "cds_end_NF"; havana_gene "OTTMUSG00000043408.1"; havana_transcript "OTTMUST00000113912.1";
chr7	HAVANA	CDS	115747488	115747568	0	-	0	gene_id "ENSMUSG00000045659.19"; transcript_id "ENSMUST00000183281.2"; gene_type "protein_coding"; gene_name "Plekha7"; transcript_type "protein_coding"; transcript_name "Plekha7-213"; exon_number 4; exon_id "ENSMUSE00001310380.2"; level 2; protein_id "ENSMUSP00000138126.2"; transcript_support_level "3"; mgi_id "MGI:2445094"; tag "mRNA_start_NF"; tag "mRNA_end_NF"; tag "cds_start_NF"; tag "cds_end_NF"; havana_gene "OTTMUSG00000043408.1"; havana_transcript "OTTMUST00000113912.1";
chr7	HAVANA	exon	115753868	115753921	0	-	.	gene_id "ENSMUSG00000045659.19"; transcript_id "ENSMUST00000182834.8"; gene_type "protein_coding"; gene_name "Plekha7"; transcript_type "protein_coding"; transcript_name "Plekha7-210"; exon_number 11; exon_id "ENSMUSE00001232710.2"; level 2; protein_id "ENSMUSP00000138257.2"; transcript_support_level "1"; mgi_id "MGI:2445094"; tag "basic"; tag "CCDS"; ccdsid "CCDS85396.1"; havana_gene "OTTMUSG00000043408.1"; havana_transcript "OTTMUST00000113888.1";
chr7	HAVANA	CDS	115753868	115753921	0	-	0	gene_id "ENSMUSG00000045659.19"; transcript_id "ENSMUST00000182834.8"; gene_type "protein_coding"; gene_name "Plekha7"; transcript_type "protein_coding"; transcript_name "Plekha7-210"; exon_number 11; exon_id "ENSMUSE00001232710.2"; level 2; protein_id "ENSMUSP00000138257.2"; transcript_support_level "1"; mgi_id "MGI:2445094"; tag "basic"; tag "CCDS"; ccdsid "CCDS85396.1"; havana_gene "OTTMUSG00000043408.1"; havana_transcript "OTTMUST00000113888.1";
chr7	HAVANA	exon	115753868	115753921	0	-	.	gene_id "ENSMUSG00000045659.19"; transcript_id "ENSMUST00000181998.8"; gene_type "protein_coding"; gene_name "Plekha7"; transcript_type "protein_coding"; transcript_name "Plekha7-203"; exon_number 13; exon_id "ENSMUSE00001232710.2"; level 2; protein_id "ENSMUSP00000138575.2"; transcript_support_level "1"; mgi_id "MGI:2445094"; tag "basic"; tag "Ensembl_canonical"; tag "GENCODE_Primary"; tag "appris_principal_1"; tag "CCDS"; ccdsid "CCDS85397.1"; havana_gene "OTTMUSG00000043408.1"; havana_transcript "OTTMUST00000113896.1";
chr7	HAVANA	CDS	115753868	115753921	0	-	0	gene_id "ENSMUSG00000045659.19"; transcript_id "ENSMUST00000181998.8"; gene_type "protein_coding"; gene_name "Plekha7"; transcript_type "protein_coding"; transcript_name "Plekha7-203"; exon_number 13; exon_id "ENSMUSE00001232710.2"; level 2; protein_id "ENSMUSP00000138575.2"; transcript_support_level "1"; mgi_id "MGI:2445094"; tag "basic"; tag "Ensembl_canonical"; tag "GENCODE_Primary"; tag "appris_principal_1"; tag "CCDS"; ccdsid "CCDS85397.1"; havana_gene "OTTMUSG00000043408.1"; havana_transcript "OTTMUST00000113896.1";
chr7	HAVANA	exon	115753868	115753921	0	-	.	gene_id "ENSMUSG00000045659.19"; transcript_id "ENSMUST00000084664.11"; gene_type "protein_coding"; gene_name "Plekha7"; transcript_type "protein_coding"; transcript_name "Plekha7-201"; exon_number 11; exon_id "ENSMUSE00001232710.2"; level 2; protein_id "ENSMUSP00000081714.5"; transcript_support_level "1"; mgi_id "MGI:2445094"; tag "basic"; tag "CCDS"; ccdsid "CCDS40099.1"; havana_gene "OTTMUSG00000043408.1"; havana_transcript "OTTMUST00000113893.1";
chr7	HAVANA	CDS	115753868	115753921	0	-	0	gene_id "ENSMUSG00000045659.19"; transcript_id "ENSMUST00000084664.11"; gene_type "protein_coding"; gene_name "Plekha7"; transcript_type "protein_coding"; transcript_name "Plekha7-201"; exon_number 11; exon_id "ENSMUSE00001232710.2"; level 2; protein_id "ENSMUSP00000081714.5"; transcript_support_level "1"; mgi_id "MGI:2445094"; tag "basic"; tag "CCDS"; ccdsid "CCDS40099.1"; havana_gene "OTTMUSG00000043408.1"; havana_transcript "OTTMUST00000113893.1";
chr7	HAVANA	exon	115753868	115753921	0	-	.	gene_id "ENSMUSG00000045659.19"; transcript_id "ENSMUST00000182443.8"; gene_type "protein_coding"; gene_name "Plekha7"; transcript_type "protein_coding"; transcript_name "Plekha7-205"; exon_number 10; exon_id "ENSMUSE00001232710.2"; level 2; protein_id "ENSMUSP00000145894.2"; transcript_support_level "1"; mgi_id "MGI:2445094"; tag "mRNA_start_NF"; tag "cds_start_NF"; havana_gene "OTTMUSG00000043408.1"; havana_transcript "OTTMUST00000113894.1";
chr7	HAVANA	CDS	115753868	115753921	0	-	0	gene_id "ENSMUSG00000045659.19"; transcript_id "ENSMUST00000182443.8"; gene_type "protein_coding"; gene_name "Plekha7"; transcript_type "protein_coding"; transcript_name "Plekha7-205"; exon_number 10; exon_id "ENSMUSE00001232710.2"; level 2; protein_id "ENSMUSP00000145894.2"; transcript_support_level "1"; mgi_id "MGI:2445094"; tag "mRNA_start_NF"; tag "cds_start_NF"; havana_gene "OTTMUSG00000043408.1"; havana_transcript "OTTMUST00000113894.1";
chr7	HAVANA	exon	115753868	115753921	0	-	.	gene_id "ENSMUSG00000045659.19"; transcript_id "ENSMUST00000181981.8"; gene_type "protein_coding"; gene_name "Plekha7"; transcript_type "protein_coding"; transcript_name "Plekha7-202"; exon_number 11; exon_id "ENSMUSE00001232710.2"; level 2; protein_id "ENSMUSP00000138766.2"; transcript_support_level "1"; mgi_id "MGI:2445094"; tag "basic"; tag "CCDS"; ccdsid "CCDS80791.1"; havana_gene "OTTMUSG00000043408.1"; havana_transcript "OTTMUST00000113890.1";
chr7	HAVANA	CDS	115753868	115753921	0	-	0	gene_id "ENSMUSG00000045659.19"; transcript_id "ENSMUST00000181981.8"; gene_type "protein_coding"; gene_name "Plekha7"; transcript_type "protein_coding"; transcript_name "Plekha7-202"; exon_number 11; exon_id "ENSMUSE00001232710.2"; level 2; protein_id "ENSMUSP00000138766.2"; transcript_support_level "1"; mgi_id "MGI:2445094"; tag "basic"; tag "CCDS"; ccdsid "CCDS80791.1"; havana_gene "OTTMUSG00000043408.1"; havana_transcript "OTTMUST00000113890.1";
chr7	HAVANA	exon	115753868	115753921	0	-	.	gene_id "ENSMUSG00000045659.19"; transcript_id "ENSMUST00000182511.8"; gene_type "protein_coding"; gene_name "Plekha7"; transcript_type "protein_coding"; transcript_name "Plekha7-207"; exon_number 11; exon_id "ENSMUSE00001232710.2"; level 2; protein_id "ENSMUSP00000138544.2"; transcript_support_level "2"; mgi_id "MGI:2445094"; tag "basic"; tag "CCDS"; ccdsid "CCDS85395.1"; havana_gene "OTTMUSG00000043408.1"; havana_transcript "OTTMUST00000113895.1";
chr7	HAVANA	CDS	115753868	115753921	0	-	0	gene_id "ENSMUSG00000045659.19"; transcript_id "ENSMUST00000182511.8"; gene_type "protein_coding"; gene_name "Plekha7"; transcript_type "protein_coding"; transcript_name "Plekha7-207"; exon_number 11; exon_id "ENSMUSE00001232710.2"; level 2; protein_id "ENSMUSP00000138544.2"; transcript_support_level "2"; mgi_id "MGI:2445094"; tag "basic"; tag "CCDS"; ccdsid "CCDS85395.1"; havana_gene "OTTMUSG00000043408.1"; havana_transcript "OTTMUST00000113895.1";
chr7	HAVANA	exon	115753868	115753921	0	-	.	gene_id "ENSMUSG00000045659.19"; transcript_id "ENSMUST00000182487.8"; gene_type "protein_coding"; gene_name "Plekha7"; transcript_type "protein_coding"; transcript_name "Plekha7-206"; exon_number 13; exon_id "ENSMUSE00001232710.2"; level 2; protein_id "ENSMUSP00000138214.2"; transcript_support_level "5"; mgi_id "MGI:2445094"; tag "basic"; havana_gene "OTTMUSG00000043408.1"; havana_transcript "OTTMUST00000113902.1";
chr7	HAVANA	CDS	115753868	115753921	0	-	0	gene_id "ENSMUSG00000045659.19"; transcript_id "ENSMUST00000182487.8"; gene_type "protein_coding"; gene_name "Plekha7"; transcript_type "protein_coding"; transcript_name "Plekha7-206"; exon_number 13; exon_id "ENSMUSE00001232710.2"; level 2; protein_id "ENSMUSP00000138214.2"; transcript_support_level "5"; mgi_id "MGI:2445094"; tag "basic"; havana_gene "OTTMUSG00000043408.1"; havana_transcript "OTTMUST00000113902.1";
chr7	HAVANA	exon	115753868	115753921	0	-	.	gene_id "ENSMUSG00000045659.19"; transcript_id "ENSMUST00000216517.2"; gene_type "protein_coding"; gene_name "Plekha7"; transcript_type "protein_coding"; transcript_name "Plekha7-219"; exon_number 14; exon_id "ENSMUSE00001232710.2"; level 2; protein_id "ENSMUSP00000148936.2"; transcript_support_level "5"; mgi_id "MGI:2445094"; tag "mRNA_end_NF"; tag "cds_end_NF"; tag "RNA_Seq_supported_only"; havana_gene "OTTMUSG00000043408.1"; havana_transcript "OTTMUST00000151960.1";
chr7	HAVANA	CDS	115753868	115753921	0	-	0	gene_id "ENSMUSG00000045659.19"; transcript_id "ENSMUST00000216517.2"; gene_type "protein_coding"; gene_name "Plekha7"; transcript_type "protein_coding"; transcript_name "Plekha7-219"; exon_number 14; exon_id "ENSMUSE00001232710.2"; level 2; protein_id "ENSMUSP00000148936.2"; transcript_support_level "5"; mgi_id "MGI:2445094"; tag "mRNA_end_NF"; tag "cds_end_NF"; tag "RNA_Seq_supported_only"; havana_gene "OTTMUSG00000043408.1"; havana_transcript "OTTMUST00000151960.1";
chr7	HAVANA	exon	115753868	115753921	0	-	.	gene_id "ENSMUSG00000045659.19"; transcript_id "ENSMUST00000183281.2"; gene_type "protein_coding"; gene_name "Plekha7"; transcript_type "protein_coding"; transcript_name "Plekha7-213"; exon_number 3; exon_id "ENSMUSE00001232710.2"; level 2; protein_id "ENSMUSP00000138126.2"; transcript_support_level "3"; mgi_id "MGI:2445094"; tag "mRNA_start_NF"; tag "mRNA_end_NF"; tag "cds_start_NF"; tag "cds_end_NF"; havana_gene "OTTMUSG00000043408.1"; havana_transcript "OTTMUST00000113912.1";
chr7	HAVANA	CDS	115753868	115753921	0	-	0	gene_id "ENSMUSG00000045659.19"; transcript_id "ENSMUST00000183281.2"; gene_type "protein_coding"; gene_name "Plekha7"; transcript_type "protein_coding"; transcript_name "Plekha7-213"; exon_number 3; exon_id "ENSMUSE00001232710.2"; level 2; protein_id "ENSMUSP00000138126.2"; transcript_support_level "3"; mgi_id "MGI:2445094"; tag "mRNA_start_NF"; tag "mRNA_end_NF"; tag "cds_start_NF"; tag "cds_end_NF"; havana_gene "OTTMUSG00000043408.1"; havana_transcript "OTTMUST00000113912.1";
chr7	ENSEMBL_gcm37	exon	115753868	115753921	2.85317838536583	-	.	gene_id "ENSMUSG00000045659.19"; transcript_id "ENSMUSG00000045659.19_tx_27"; exon_id "chr7_115753868_115753921_-"; exonnum "11"; txlen "4978";
chr7	ENSEMBL_gcm37	exon	115753868	115753921	2.81543076720332	-	.	gene_id "ENSMUSG00000045659.19"; transcript_id "ENSMUSG00000045659.19_tx_28"; exon_id "chr7_115753868_115753921_-"; exonnum "11"; txlen "5089";
chr7	HAVANA	exon	115755304	115756803	0	-	.	gene_id "ENSMUSG00000045659.19"; transcript_id "ENSMUST00000183308.8"; gene_type "protein_coding"; gene_name "Plekha7"; transcript_type "retained_intron"; transcript_name "Plekha7-214"; exon_number 10; exon_id "ENSMUSE00001236851.2"; level 2; transcript_support_level "2"; mgi_id "MGI:2445094"; havana_gene "OTTMUSG00000043408.1"; havana_transcript "OTTMUST00000113889.1";
chr7	HAVANA	transcript	115755304	115836901	0	-	.	gene_id "ENSMUSG00000045659.19"; transcript_id "ENSMUST00000183308.8"; gene_type "protein_coding"; gene_name "Plekha7"; transcript_type "retained_intron"; transcript_name "Plekha7-214"; level 2; transcript_support_level "2"; mgi_id "MGI:2445094"; havana_gene "OTTMUSG00000043408.1"; havana_transcript "OTTMUST00000113889.1";
chr7	HAVANA	exon	115756091	115756210	0	-	.	gene_id "ENSMUSG00000045659.19"; transcript_id "ENSMUST00000216517.2"; gene_type "protein_coding"; gene_name "Plekha7"; transcript_type "protein_coding"; transcript_name "Plekha7-219"; exon_number 13; exon_id "ENSMUSE00001397302.2"; level 2; protein_id "ENSMUSP00000148936.2"; transcript_support_level "5"; mgi_id "MGI:2445094"; tag "mRNA_end_NF"; tag "cds_end_NF"; tag "RNA_Seq_supported_only"; havana_gene "OTTMUSG00000043408.1"; havana_transcript "OTTMUST00000151960.1";
chr7	HAVANA	CDS	115756091	115756210	0	-	0	gene_id "ENSMUSG00000045659.19"; transcript_id "ENSMUST00000216517.2"; gene_type "protein_coding"; gene_name "Plekha7"; transcript_type "protein_coding"; transcript_name "Plekha7-219"; exon_number 13; exon_id "ENSMUSE00001397302.2"; level 2; protein_id "ENSMUSP00000148936.2"; transcript_support_level "5"; mgi_id "MGI:2445094"; tag "mRNA_end_NF"; tag "cds_end_NF"; tag "RNA_Seq_supported_only"; havana_gene "OTTMUSG00000043408.1"; havana_transcript "OTTMUST00000151960.1";
chr7	HAVANA	exon	115756717	115756803	0	-	.	gene_id "ENSMUSG00000045659.19"; transcript_id "ENSMUST00000182834.8"; gene_type "protein_coding"; gene_name "Plekha7"; transcript_type "protein_coding"; transcript_name "Plekha7-210"; exon_number 10; exon_id "ENSMUSE00001246700.2"; level 2; protein_id "ENSMUSP00000138257.2"; transcript_support_level "1"; mgi_id "MGI:2445094"; tag "basic"; tag "CCDS"; ccdsid "CCDS85396.1"; havana_gene "OTTMUSG00000043408.1"; havana_transcript "OTTMUST00000113888.1";
chr7	HAVANA	CDS	115756717	115756803	0	-	0	gene_id "ENSMUSG00000045659.19"; transcript_id "ENSMUST00000182834.8"; gene_type "protein_coding"; gene_name "Plekha7"; transcript_type "protein_coding"; transcript_name "Plekha7-210"; exon_number 10; exon_id "ENSMUSE00001246700.2"; level 2; protein_id "ENSMUSP00000138257.2"; transcript_support_level "1"; mgi_id "MGI:2445094"; tag "basic"; tag "CCDS"; ccdsid "CCDS85396.1"; havana_gene "OTTMUSG00000043408.1"; havana_transcript "OTTMUST00000113888.1";
chr7	HAVANA	exon	115756717	115756803	0	-	.	gene_id "ENSMUSG00000045659.19"; transcript_id "ENSMUST00000181998.8"; gene_type "protein_coding"; gene_name "Plekha7"; transcript_type "protein_coding"; transcript_name "Plekha7-203"; exon_number 12; exon_id "ENSMUSE00001246700.2"; level 2; protein_id "ENSMUSP00000138575.2"; transcript_support_level "1"; mgi_id "MGI:2445094"; tag "basic"; tag "Ensembl_canonical"; tag "GENCODE_Primary"; tag "appris_principal_1"; tag "CCDS"; ccdsid "CCDS85397.1"; havana_gene "OTTMUSG00000043408.1"; havana_transcript "OTTMUST00000113896.1";
chr7	HAVANA	CDS	115756717	115756803	0	-	0	gene_id "ENSMUSG00000045659.19"; transcript_id "ENSMUST00000181998.8"; gene_type "protein_coding"; gene_name "Plekha7"; transcript_type "protein_coding"; transcript_name "Plekha7-203"; exon_number 12; exon_id "ENSMUSE00001246700.2"; level 2; protein_id "ENSMUSP00000138575.2"; transcript_support_level "1"; mgi_id "MGI:2445094"; tag "basic"; tag "Ensembl_canonical"; tag "GENCODE_Primary"; tag "appris_principal_1"; tag "CCDS"; ccdsid "CCDS85397.1"; havana_gene "OTTMUSG00000043408.1"; havana_transcript "OTTMUST00000113896.1";
chr7	HAVANA	exon	115756717	115756803	0	-	.	gene_id "ENSMUSG00000045659.19"; transcript_id "ENSMUST00000084664.11"; gene_type "protein_coding"; gene_name "Plekha7"; transcript_type "protein_coding"; transcript_name "Plekha7-201"; exon_number 10; exon_id "ENSMUSE00001246700.2"; level 2; protein_id "ENSMUSP00000081714.5"; transcript_support_level "1"; mgi_id "MGI:2445094"; tag "basic"; tag "CCDS"; ccdsid "CCDS40099.1"; havana_gene "OTTMUSG00000043408.1"; havana_transcript "OTTMUST00000113893.1";
chr7	HAVANA	CDS	115756717	115756803	0	-	0	gene_id "ENSMUSG00000045659.19"; transcript_id "ENSMUST00000084664.11"; gene_type "protein_coding"; gene_name "Plekha7"; transcript_type "protein_coding"; transcript_name "Plekha7-201"; exon_number 10; exon_id "ENSMUSE00001246700.2"; level 2; protein_id "ENSMUSP00000081714.5"; transcript_support_level "1"; mgi_id "MGI:2445094"; tag "basic"; tag "CCDS"; ccdsid "CCDS40099.1"; havana_gene "OTTMUSG00000043408.1"; havana_transcript "OTTMUST00000113893.1";
chr7	HAVANA	exon	115756717	115756803	0	-	.	gene_id "ENSMUSG00000045659.19"; transcript_id "ENSMUST00000182443.8"; gene_type "protein_coding"; gene_name "Plekha7"; transcript_type "protein_coding"; transcript_name "Plekha7-205"; exon_number 9; exon_id "ENSMUSE00001246700.2"; level 2; protein_id "ENSMUSP00000145894.2"; transcript_support_level "1"; mgi_id "MGI:2445094"; tag "mRNA_start_NF"; tag "cds_start_NF"; havana_gene "OTTMUSG00000043408.1"; havana_transcript "OTTMUST00000113894.1";
chr7	HAVANA	CDS	115756717	115756803	0	-	0	gene_id "ENSMUSG00000045659.19"; transcript_id "ENSMUST00000182443.8"; gene_type "protein_coding"; gene_name "Plekha7"; transcript_type "protein_coding"; transcript_name "Plekha7-205"; exon_number 9; exon_id "ENSMUSE00001246700.2"; level 2; protein_id "ENSMUSP00000145894.2"; transcript_support_level "1"; mgi_id "MGI:2445094"; tag "mRNA_start_NF"; tag "cds_start_NF"; havana_gene "OTTMUSG00000043408.1"; havana_transcript "OTTMUST00000113894.1";
chr7	HAVANA	exon	115756717	115756803	0	-	.	gene_id "ENSMUSG00000045659.19"; transcript_id "ENSMUST00000181981.8"; gene_type "protein_coding"; gene_name "Plekha7"; transcript_type "protein_coding"; transcript_name "Plekha7-202"; exon_number 10; exon_id "ENSMUSE00001246700.2"; level 2; protein_id "ENSMUSP00000138766.2"; transcript_support_level "1"; mgi_id "MGI:2445094"; tag "basic"; tag "CCDS"; ccdsid "CCDS80791.1"; havana_gene "OTTMUSG00000043408.1"; havana_transcript "OTTMUST00000113890.1";
chr7	HAVANA	CDS	115756717	115756803	0	-	0	gene_id "ENSMUSG00000045659.19"; transcript_id "ENSMUST00000181981.8"; gene_type "protein_coding"; gene_name "Plekha7"; transcript_type "protein_coding"; transcript_name "Plekha7-202"; exon_number 10; exon_id "ENSMUSE00001246700.2"; level 2; protein_id "ENSMUSP00000138766.2"; transcript_support_level "1"; mgi_id "MGI:2445094"; tag "basic"; tag "CCDS"; ccdsid "CCDS80791.1"; havana_gene "OTTMUSG00000043408.1"; havana_transcript "OTTMUST00000113890.1";
chr7	HAVANA	exon	115756717	115756803	0	-	.	gene_id "ENSMUSG00000045659.19"; transcript_id "ENSMUST00000182511.8"; gene_type "protein_coding"; gene_name "Plekha7"; transcript_type "protein_coding"; transcript_name "Plekha7-207"; exon_number 10; exon_id "ENSMUSE00001246700.2"; level 2; protein_id "ENSMUSP00000138544.2"; transcript_support_level "2"; mgi_id "MGI:2445094"; tag "basic"; tag "CCDS"; ccdsid "CCDS85395.1"; havana_gene "OTTMUSG00000043408.1"; havana_transcript "OTTMUST00000113895.1";
chr7	HAVANA	CDS	115756717	115756803	0	-	0	gene_id "ENSMUSG00000045659.19"; transcript_id "ENSMUST00000182511.8"; gene_type "protein_coding"; gene_name "Plekha7"; transcript_type "protein_coding"; transcript_name "Plekha7-207"; exon_number 10; exon_id "ENSMUSE00001246700.2"; level 2; protein_id "ENSMUSP00000138544.2"; transcript_support_level "2"; mgi_id "MGI:2445094"; tag "basic"; tag "CCDS"; ccdsid "CCDS85395.1"; havana_gene "OTTMUSG00000043408.1"; havana_transcript "OTTMUST00000113895.1";
chr7	HAVANA	exon	115756717	115756803	0	-	.	gene_id "ENSMUSG00000045659.19"; transcript_id "ENSMUST00000182487.8"; gene_type "protein_coding"; gene_name "Plekha7"; transcript_type "protein_coding"; transcript_name "Plekha7-206"; exon_number 12; exon_id "ENSMUSE00001246700.2"; level 2; protein_id "ENSMUSP00000138214.2"; transcript_support_level "5"; mgi_id "MGI:2445094"; tag "basic"; havana_gene "OTTMUSG00000043408.1"; havana_transcript "OTTMUST00000113902.1";
chr7	HAVANA	CDS	115756717	115756803	0	-	0	gene_id "ENSMUSG00000045659.19"; transcript_id "ENSMUST00000182487.8"; gene_type "protein_coding"; gene_name "Plekha7"; transcript_type "protein_coding"; transcript_name "Plekha7-206"; exon_number 12; exon_id "ENSMUSE00001246700.2"; level 2; protein_id "ENSMUSP00000138214.2"; transcript_support_level "5"; mgi_id "MGI:2445094"; tag "basic"; havana_gene "OTTMUSG00000043408.1"; havana_transcript "OTTMUST00000113902.1";
chr7	HAVANA	exon	115756717	115756803	0	-	.	gene_id "ENSMUSG00000045659.19"; transcript_id "ENSMUST00000216517.2"; gene_type "protein_coding"; gene_name "Plekha7"; transcript_type "protein_coding"; transcript_name "Plekha7-219"; exon_number 12; exon_id "ENSMUSE00001246700.2"; level 2; protein_id "ENSMUSP00000148936.2"; transcript_support_level "5"; mgi_id "MGI:2445094"; tag "mRNA_end_NF"; tag "cds_end_NF"; tag "RNA_Seq_supported_only"; havana_gene "OTTMUSG00000043408.1"; havana_transcript "OTTMUST00000151960.1";
chr7	HAVANA	CDS	115756717	115756803	0	-	0	gene_id "ENSMUSG00000045659.19"; transcript_id "ENSMUST00000216517.2"; gene_type "protein_coding"; gene_name "Plekha7"; transcript_type "protein_coding"; transcript_name "Plekha7-219"; exon_number 12; exon_id "ENSMUSE00001246700.2"; level 2; protein_id "ENSMUSP00000148936.2"; transcript_support_level "5"; mgi_id "MGI:2445094"; tag "mRNA_end_NF"; tag "cds_end_NF"; tag "RNA_Seq_supported_only"; havana_gene "OTTMUSG00000043408.1"; havana_transcript "OTTMUST00000151960.1";
chr7	HAVANA	exon	115756717	115756803	0	-	.	gene_id "ENSMUSG00000045659.19"; transcript_id "ENSMUST00000183281.2"; gene_type "protein_coding"; gene_name "Plekha7"; transcript_type "protein_coding"; transcript_name "Plekha7-213"; exon_number 2; exon_id "ENSMUSE00001246700.2"; level 2; protein_id "ENSMUSP00000138126.2"; transcript_support_level "3"; mgi_id "MGI:2445094"; tag "mRNA_start_NF"; tag "mRNA_end_NF"; tag "cds_start_NF"; tag "cds_end_NF"; havana_gene "OTTMUSG00000043408.1"; havana_transcript "OTTMUST00000113912.1";
chr7	HAVANA	CDS	115756717	115756803	0	-	0	gene_id "ENSMUSG00000045659.19"; transcript_id "ENSMUST00000183281.2"; gene_type "protein_coding"; gene_name "Plekha7"; transcript_type "protein_coding"; transcript_name "Plekha7-213"; exon_number 2; exon_id "ENSMUSE00001246700.2"; level 2; protein_id "ENSMUSP00000138126.2"; transcript_support_level "3"; mgi_id "MGI:2445094"; tag "mRNA_start_NF"; tag "mRNA_end_NF"; tag "cds_start_NF"; tag "cds_end_NF"; havana_gene "OTTMUSG00000043408.1"; havana_transcript "OTTMUST00000113912.1";
chr7	ENSEMBL_gcm37	exon	115756717	115756803	2.85317838536583	-	.	gene_id "ENSMUSG00000045659.19"; transcript_id "ENSMUSG00000045659.19_tx_27"; exon_id "chr7_115756717_115756803_-"; exonnum "10"; txlen "4978";
chr7	ENSEMBL_gcm37	exon	115756717	115756803	2.81543076720332	-	.	gene_id "ENSMUSG00000045659.19"; transcript_id "ENSMUSG00000045659.19_tx_28"; exon_id "chr7_115756717_115756803_-"; exonnum "10"; txlen "5089";
chr7	HAVANA	exon	115757092	115757127	0	-	.	gene_id "ENSMUSG00000045659.19"; transcript_id "ENSMUST00000183281.2"; gene_type "protein_coding"; gene_name "Plekha7"; transcript_type "protein_coding"; transcript_name "Plekha7-213"; exon_number 1; exon_id "ENSMUSE00001206622.2"; level 2; protein_id "ENSMUSP00000138126.2"; transcript_support_level "3"; mgi_id "MGI:2445094"; tag "mRNA_start_NF"; tag "mRNA_end_NF"; tag "cds_start_NF"; tag "cds_end_NF"; havana_gene "OTTMUSG00000043408.1"; havana_transcript "OTTMUST00000113912.1";
chr7	HAVANA	CDS	115757092	115757127	0	-	0	gene_id "ENSMUSG00000045659.19"; transcript_id "ENSMUST00000183281.2"; gene_type "protein_coding"; gene_name "Plekha7"; transcript_type "protein_coding"; transcript_name "Plekha7-213"; exon_number 1; exon_id "ENSMUSE00001206622.2"; level 2; protein_id "ENSMUSP00000138126.2"; transcript_support_level "3"; mgi_id "MGI:2445094"; tag "mRNA_start_NF"; tag "mRNA_end_NF"; tag "cds_start_NF"; tag "cds_end_NF"; havana_gene "OTTMUSG00000043408.1"; havana_transcript "OTTMUST00000113912.1";
chr7	HAVANA	exon	115757092	115757614	0	-	.	gene_id "ENSMUSG00000045659.19"; transcript_id "ENSMUST00000182834.8"; gene_type "protein_coding"; gene_name "Plekha7"; transcript_type "protein_coding"; transcript_name "Plekha7-210"; exon_number 9; exon_id "ENSMUSE00001246397.2"; level 2; protein_id "ENSMUSP00000138257.2"; transcript_support_level "1"; mgi_id "MGI:2445094"; tag "basic"; tag "CCDS"; ccdsid "CCDS85396.1"; havana_gene "OTTMUSG00000043408.1"; havana_transcript "OTTMUST00000113888.1";
chr7	HAVANA	CDS	115757092	115757614	0	-	1	gene_id "ENSMUSG00000045659.19"; transcript_id "ENSMUST00000182834.8"; gene_type "protein_coding"; gene_name "Plekha7"; transcript_type "protein_coding"; transcript_name "Plekha7-210"; exon_number 9; exon_id "ENSMUSE00001246397.2"; level 2; protein_id "ENSMUSP00000138257.2"; transcript_support_level "1"; mgi_id "MGI:2445094"; tag "basic"; tag "CCDS"; ccdsid "CCDS85396.1"; havana_gene "OTTMUSG00000043408.1"; havana_transcript "OTTMUST00000113888.1";
chr7	HAVANA	exon	115757092	115757614	0	-	.	gene_id "ENSMUSG00000045659.19"; transcript_id "ENSMUST00000181998.8"; gene_type "protein_coding"; gene_name "Plekha7"; transcript_type "protein_coding"; transcript_name "Plekha7-203"; exon_number 11; exon_id "ENSMUSE00001246397.2"; level 2; protein_id "ENSMUSP00000138575.2"; transcript_support_level "1"; mgi_id "MGI:2445094"; tag "basic"; tag "Ensembl_canonical"; tag "GENCODE_Primary"; tag "appris_principal_1"; tag "CCDS"; ccdsid "CCDS85397.1"; havana_gene "OTTMUSG00000043408.1"; havana_transcript "OTTMUST00000113896.1";
chr7	HAVANA	CDS	115757092	115757614	0	-	1	gene_id "ENSMUSG00000045659.19"; transcript_id "ENSMUST00000181998.8"; gene_type "protein_coding"; gene_name "Plekha7"; transcript_type "protein_coding"; transcript_name "Plekha7-203"; exon_number 11; exon_id "ENSMUSE00001246397.2"; level 2; protein_id "ENSMUSP00000138575.2"; transcript_support_level "1"; mgi_id "MGI:2445094"; tag "basic"; tag "Ensembl_canonical"; tag "GENCODE_Primary"; tag "appris_principal_1"; tag "CCDS"; ccdsid "CCDS85397.1"; havana_gene "OTTMUSG00000043408.1"; havana_transcript "OTTMUST00000113896.1";
chr7	HAVANA	exon	115757092	115757614	0	-	.	gene_id "ENSMUSG00000045659.19"; transcript_id "ENSMUST00000084664.11"; gene_type "protein_coding"; gene_name "Plekha7"; transcript_type "protein_coding"; transcript_name "Plekha7-201"; exon_number 9; exon_id "ENSMUSE00001246397.2"; level 2; protein_id "ENSMUSP00000081714.5"; transcript_support_level "1"; mgi_id "MGI:2445094"; tag "basic"; tag "CCDS"; ccdsid "CCDS40099.1"; havana_gene "OTTMUSG00000043408.1"; havana_transcript "OTTMUST00000113893.1";
chr7	HAVANA	CDS	115757092	115757614	0	-	1	gene_id "ENSMUSG00000045659.19"; transcript_id "ENSMUST00000084664.11"; gene_type "protein_coding"; gene_name "Plekha7"; transcript_type "protein_coding"; transcript_name "Plekha7-201"; exon_number 9; exon_id "ENSMUSE00001246397.2"; level 2; protein_id "ENSMUSP00000081714.5"; transcript_support_level "1"; mgi_id "MGI:2445094"; tag "basic"; tag "CCDS"; ccdsid "CCDS40099.1"; havana_gene "OTTMUSG00000043408.1"; havana_transcript "OTTMUST00000113893.1";
chr7	HAVANA	exon	115757092	115757614	0	-	.	gene_id "ENSMUSG00000045659.19"; transcript_id "ENSMUST00000182443.8"; gene_type "protein_coding"; gene_name "Plekha7"; transcript_type "protein_coding"; transcript_name "Plekha7-205"; exon_number 8; exon_id "ENSMUSE00001246397.2"; level 2; protein_id "ENSMUSP00000145894.2"; transcript_support_level "1"; mgi_id "MGI:2445094"; tag "mRNA_start_NF"; tag "cds_start_NF"; havana_gene "OTTMUSG00000043408.1"; havana_transcript "OTTMUST00000113894.1";
chr7	HAVANA	CDS	115757092	115757614	0	-	1	gene_id "ENSMUSG00000045659.19"; transcript_id "ENSMUST00000182443.8"; gene_type "protein_coding"; gene_name "Plekha7"; transcript_type "protein_coding"; transcript_name "Plekha7-205"; exon_number 8; exon_id "ENSMUSE00001246397.2"; level 2; protein_id "ENSMUSP00000145894.2"; transcript_support_level "1"; mgi_id "MGI:2445094"; tag "mRNA_start_NF"; tag "cds_start_NF"; havana_gene "OTTMUSG00000043408.1"; havana_transcript "OTTMUST00000113894.1";
chr7	HAVANA	exon	115757092	115757614	0	-	.	gene_id "ENSMUSG00000045659.19"; transcript_id "ENSMUST00000181981.8"; gene_type "protein_coding"; gene_name "Plekha7"; transcript_type "protein_coding"; transcript_name "Plekha7-202"; exon_number 9; exon_id "ENSMUSE00001246397.2"; level 2; protein_id "ENSMUSP00000138766.2"; transcript_support_level "1"; mgi_id "MGI:2445094"; tag "basic"; tag "CCDS"; ccdsid "CCDS80791.1"; havana_gene "OTTMUSG00000043408.1"; havana_transcript "OTTMUST00000113890.1";
chr7	HAVANA	CDS	115757092	115757614	0	-	1	gene_id "ENSMUSG00000045659.19"; transcript_id "ENSMUST00000181981.8"; gene_type "protein_coding"; gene_name "Plekha7"; transcript_type "protein_coding"; transcript_name "Plekha7-202"; exon_number 9; exon_id "ENSMUSE00001246397.2"; level 2; protein_id "ENSMUSP00000138766.2"; transcript_support_level "1"; mgi_id "MGI:2445094"; tag "basic"; tag "CCDS"; ccdsid "CCDS80791.1"; havana_gene "OTTMUSG00000043408.1"; havana_transcript "OTTMUST00000113890.1";
chr7	HAVANA	exon	115757092	115757614	0	-	.	gene_id "ENSMUSG00000045659.19"; transcript_id "ENSMUST00000182511.8"; gene_type "protein_coding"; gene_name "Plekha7"; transcript_type "protein_coding"; transcript_name "Plekha7-207"; exon_number 9; exon_id "ENSMUSE00001246397.2"; level 2; protein_id "ENSMUSP00000138544.2"; transcript_support_level "2"; mgi_id "MGI:2445094"; tag "basic"; tag "CCDS"; ccdsid "CCDS85395.1"; havana_gene "OTTMUSG00000043408.1"; havana_transcript "OTTMUST00000113895.1";
chr7	HAVANA	CDS	115757092	115757614	0	-	1	gene_id "ENSMUSG00000045659.19"; transcript_id "ENSMUST00000182511.8"; gene_type "protein_coding"; gene_name "Plekha7"; transcript_type "protein_coding"; transcript_name "Plekha7-207"; exon_number 9; exon_id "ENSMUSE00001246397.2"; level 2; protein_id "ENSMUSP00000138544.2"; transcript_support_level "2"; mgi_id "MGI:2445094"; tag "basic"; tag "CCDS"; ccdsid "CCDS85395.1"; havana_gene "OTTMUSG00000043408.1"; havana_transcript "OTTMUST00000113895.1";
chr7	HAVANA	exon	115757092	115757614	0	-	.	gene_id "ENSMUSG00000045659.19"; transcript_id "ENSMUST00000182487.8"; gene_type "protein_coding"; gene_name "Plekha7"; transcript_type "protein_coding"; transcript_name "Plekha7-206"; exon_number 11; exon_id "ENSMUSE00001246397.2"; level 2; protein_id "ENSMUSP00000138214.2"; transcript_support_level "5"; mgi_id "MGI:2445094"; tag "basic"; havana_gene "OTTMUSG00000043408.1"; havana_transcript "OTTMUST00000113902.1";
chr7	HAVANA	CDS	115757092	115757614	0	-	1	gene_id "ENSMUSG00000045659.19"; transcript_id "ENSMUST00000182487.8"; gene_type "protein_coding"; gene_name "Plekha7"; transcript_type "protein_coding"; transcript_name "Plekha7-206"; exon_number 11; exon_id "ENSMUSE00001246397.2"; level 2; protein_id "ENSMUSP00000138214.2"; transcript_support_level "5"; mgi_id "MGI:2445094"; tag "basic"; havana_gene "OTTMUSG00000043408.1"; havana_transcript "OTTMUST00000113902.1";
chr7	HAVANA	exon	115757092	115757614	0	-	.	gene_id "ENSMUSG00000045659.19"; transcript_id "ENSMUST00000216517.2"; gene_type "protein_coding"; gene_name "Plekha7"; transcript_type "protein_coding"; transcript_name "Plekha7-219"; exon_number 11; exon_id "ENSMUSE00001246397.2"; level 2; protein_id "ENSMUSP00000148936.2"; transcript_support_level "5"; mgi_id "MGI:2445094"; tag "mRNA_end_NF"; tag "cds_end_NF"; tag "RNA_Seq_supported_only"; havana_gene "OTTMUSG00000043408.1"; havana_transcript "OTTMUST00000151960.1";
chr7	HAVANA	CDS	115757092	115757614	0	-	1	gene_id "ENSMUSG00000045659.19"; transcript_id "ENSMUST00000216517.2"; gene_type "protein_coding"; gene_name "Plekha7"; transcript_type "protein_coding"; transcript_name "Plekha7-219"; exon_number 11; exon_id "ENSMUSE00001246397.2"; level 2; protein_id "ENSMUSP00000148936.2"; transcript_support_level "5"; mgi_id "MGI:2445094"; tag "mRNA_end_NF"; tag "cds_end_NF"; tag "RNA_Seq_supported_only"; havana_gene "OTTMUSG00000043408.1"; havana_transcript "OTTMUST00000151960.1";
chr7	HAVANA	exon	115757092	115757614	0	-	.	gene_id "ENSMUSG00000045659.19"; transcript_id "ENSMUST00000183308.8"; gene_type "protein_coding"; gene_name "Plekha7"; transcript_type "retained_intron"; transcript_name "Plekha7-214"; exon_number 9; exon_id "ENSMUSE00001244802.2"; level 2; transcript_support_level "2"; mgi_id "MGI:2445094"; havana_gene "OTTMUSG00000043408.1"; havana_transcript "OTTMUST00000113889.1";
chr7	ENSEMBL_gcm37	exon	115757092	115757614	2.85317838536583	-	.	gene_id "ENSMUSG00000045659.19"; transcript_id "ENSMUSG00000045659.19_tx_27"; exon_id "chr7_115757092_115757614_-"; exonnum "9"; txlen "4978";
chr7	ENSEMBL_gcm37	exon	115757092	115757614	2.81543076720332	-	.	gene_id "ENSMUSG00000045659.19"; transcript_id "ENSMUSG00000045659.19_tx_28"; exon_id "chr7_115757092_115757614_-"; exonnum "9"; txlen "5089";
chr7	HAVANA	transcript	115762386	115763321	0	-	.	gene_id "ENSMUSG00000045659.19"; transcript_id "ENSMUST00000206097.2"; gene_type "protein_coding"; gene_name "Plekha7"; transcript_type "retained_intron"; transcript_name "Plekha7-216"; level 2; transcript_support_level "NA"; mgi_id "MGI:2445094"; havana_gene "OTTMUSG00000043408.1"; havana_transcript "OTTMUST00000144338.1";
chr7	HAVANA	exon	115762386	115763321	0	-	.	gene_id "ENSMUSG00000045659.19"; transcript_id "ENSMUST00000206097.2"; gene_type "protein_coding"; gene_name "Plekha7"; transcript_type "retained_intron"; transcript_name "Plekha7-216"; exon_number 1; exon_id "ENSMUSE00001371254.2"; level 2; transcript_support_level "NA"; mgi_id "MGI:2445094"; havana_gene "OTTMUSG00000043408.1"; havana_transcript "OTTMUST00000144338.1";
chr7	HAVANA	exon	115763267	115763731	0	-	.	gene_id "ENSMUSG00000045659.19"; transcript_id "ENSMUST00000182834.8"; gene_type "protein_coding"; gene_name "Plekha7"; transcript_type "protein_coding"; transcript_name "Plekha7-210"; exon_number 8; exon_id "ENSMUSE00001295469.2"; level 2; protein_id "ENSMUSP00000138257.2"; transcript_support_level "1"; mgi_id "MGI:2445094"; tag "basic"; tag "CCDS"; ccdsid "CCDS85396.1"; havana_gene "OTTMUSG00000043408.1"; havana_transcript "OTTMUST00000113888.1";
chr7	HAVANA	CDS	115763267	115763731	0	-	1	gene_id "ENSMUSG00000045659.19"; transcript_id "ENSMUST00000182834.8"; gene_type "protein_coding"; gene_name "Plekha7"; transcript_type "protein_coding"; transcript_name "Plekha7-210"; exon_number 8; exon_id "ENSMUSE00001295469.2"; level 2; protein_id "ENSMUSP00000138257.2"; transcript_support_level "1"; mgi_id "MGI:2445094"; tag "basic"; tag "CCDS"; ccdsid "CCDS85396.1"; havana_gene "OTTMUSG00000043408.1"; havana_transcript "OTTMUST00000113888.1";
chr7	HAVANA	exon	115763267	115763731	0	-	.	gene_id "ENSMUSG00000045659.19"; transcript_id "ENSMUST00000181998.8"; gene_type "protein_coding"; gene_name "Plekha7"; transcript_type "protein_coding"; transcript_name "Plekha7-203"; exon_number 10; exon_id "ENSMUSE00001295469.2"; level 2; protein_id "ENSMUSP00000138575.2"; transcript_support_level "1"; mgi_id "MGI:2445094"; tag "basic"; tag "Ensembl_canonical"; tag "GENCODE_Primary"; tag "appris_principal_1"; tag "CCDS"; ccdsid "CCDS85397.1"; havana_gene "OTTMUSG00000043408.1"; havana_transcript "OTTMUST00000113896.1";
chr7	HAVANA	CDS	115763267	115763731	0	-	1	gene_id "ENSMUSG00000045659.19"; transcript_id "ENSMUST00000181998.8"; gene_type "protein_coding"; gene_name "Plekha7"; transcript_type "protein_coding"; transcript_name "Plekha7-203"; exon_number 10; exon_id "ENSMUSE00001295469.2"; level 2; protein_id "ENSMUSP00000138575.2"; transcript_support_level "1"; mgi_id "MGI:2445094"; tag "basic"; tag "Ensembl_canonical"; tag "GENCODE_Primary"; tag "appris_principal_1"; tag "CCDS"; ccdsid "CCDS85397.1"; havana_gene "OTTMUSG00000043408.1"; havana_transcript "OTTMUST00000113896.1";
chr7	HAVANA	exon	115763267	115763731	0	-	.	gene_id "ENSMUSG00000045659.19"; transcript_id "ENSMUST00000084664.11"; gene_type "protein_coding"; gene_name "Plekha7"; transcript_type "protein_coding"; transcript_name "Plekha7-201"; exon_number 8; exon_id "ENSMUSE00001295469.2"; level 2; protein_id "ENSMUSP00000081714.5"; transcript_support_level "1"; mgi_id "MGI:2445094"; tag "basic"; tag "CCDS"; ccdsid "CCDS40099.1"; havana_gene "OTTMUSG00000043408.1"; havana_transcript "OTTMUST00000113893.1";
chr7	HAVANA	CDS	115763267	115763731	0	-	1	gene_id "ENSMUSG00000045659.19"; transcript_id "ENSMUST00000084664.11"; gene_type "protein_coding"; gene_name "Plekha7"; transcript_type "protein_coding"; transcript_name "Plekha7-201"; exon_number 8; exon_id "ENSMUSE00001295469.2"; level 2; protein_id "ENSMUSP00000081714.5"; transcript_support_level "1"; mgi_id "MGI:2445094"; tag "basic"; tag "CCDS"; ccdsid "CCDS40099.1"; havana_gene "OTTMUSG00000043408.1"; havana_transcript "OTTMUST00000113893.1";
chr7	HAVANA	exon	115763267	115763731	0	-	.	gene_id "ENSMUSG00000045659.19"; transcript_id "ENSMUST00000182443.8"; gene_type "protein_coding"; gene_name "Plekha7"; transcript_type "protein_coding"; transcript_name "Plekha7-205"; exon_number 7; exon_id "ENSMUSE00001295469.2"; level 2; protein_id "ENSMUSP00000145894.2"; transcript_support_level "1"; mgi_id "MGI:2445094"; tag "mRNA_start_NF"; tag "cds_start_NF"; havana_gene "OTTMUSG00000043408.1"; havana_transcript "OTTMUST00000113894.1";
chr7	HAVANA	CDS	115763267	115763731	0	-	1	gene_id "ENSMUSG00000045659.19"; transcript_id "ENSMUST00000182443.8"; gene_type "protein_coding"; gene_name "Plekha7"; transcript_type "protein_coding"; transcript_name "Plekha7-205"; exon_number 7; exon_id "ENSMUSE00001295469.2"; level 2; protein_id "ENSMUSP00000145894.2"; transcript_support_level "1"; mgi_id "MGI:2445094"; tag "mRNA_start_NF"; tag "cds_start_NF"; havana_gene "OTTMUSG00000043408.1"; havana_transcript "OTTMUST00000113894.1";
chr7	HAVANA	exon	115763267	115763731	0	-	.	gene_id "ENSMUSG00000045659.19"; transcript_id "ENSMUST00000181981.8"; gene_type "protein_coding"; gene_name "Plekha7"; transcript_type "protein_coding"; transcript_name "Plekha7-202"; exon_number 8; exon_id "ENSMUSE00001295469.2"; level 2; protein_id "ENSMUSP00000138766.2"; transcript_support_level "1"; mgi_id "MGI:2445094"; tag "basic"; tag "CCDS"; ccdsid "CCDS80791.1"; havana_gene "OTTMUSG00000043408.1"; havana_transcript "OTTMUST00000113890.1";
chr7	HAVANA	CDS	115763267	115763731	0	-	1	gene_id "ENSMUSG00000045659.19"; transcript_id "ENSMUST00000181981.8"; gene_type "protein_coding"; gene_name "Plekha7"; transcript_type "protein_coding"; transcript_name "Plekha7-202"; exon_number 8; exon_id "ENSMUSE00001295469.2"; level 2; protein_id "ENSMUSP00000138766.2"; transcript_support_level "1"; mgi_id "MGI:2445094"; tag "basic"; tag "CCDS"; ccdsid "CCDS80791.1"; havana_gene "OTTMUSG00000043408.1"; havana_transcript "OTTMUST00000113890.1";
chr7	HAVANA	exon	115763267	115763731	0	-	.	gene_id "ENSMUSG00000045659.19"; transcript_id "ENSMUST00000182511.8"; gene_type "protein_coding"; gene_name "Plekha7"; transcript_type "protein_coding"; transcript_name "Plekha7-207"; exon_number 8; exon_id "ENSMUSE00001295469.2"; level 2; protein_id "ENSMUSP00000138544.2"; transcript_support_level "2"; mgi_id "MGI:2445094"; tag "basic"; tag "CCDS"; ccdsid "CCDS85395.1"; havana_gene "OTTMUSG00000043408.1"; havana_transcript "OTTMUST00000113895.1";
chr7	HAVANA	CDS	115763267	115763731	0	-	1	gene_id "ENSMUSG00000045659.19"; transcript_id "ENSMUST00000182511.8"; gene_type "protein_coding"; gene_name "Plekha7"; transcript_type "protein_coding"; transcript_name "Plekha7-207"; exon_number 8; exon_id "ENSMUSE00001295469.2"; level 2; protein_id "ENSMUSP00000138544.2"; transcript_support_level "2"; mgi_id "MGI:2445094"; tag "basic"; tag "CCDS"; ccdsid "CCDS85395.1"; havana_gene "OTTMUSG00000043408.1"; havana_transcript "OTTMUST00000113895.1";
chr7	HAVANA	exon	115763267	115763731	0	-	.	gene_id "ENSMUSG00000045659.19"; transcript_id "ENSMUST00000182487.8"; gene_type "protein_coding"; gene_name "Plekha7"; transcript_type "protein_coding"; transcript_name "Plekha7-206"; exon_number 10; exon_id "ENSMUSE00001295469.2"; level 2; protein_id "ENSMUSP00000138214.2"; transcript_support_level "5"; mgi_id "MGI:2445094"; tag "basic"; havana_gene "OTTMUSG00000043408.1"; havana_transcript "OTTMUST00000113902.1";
chr7	HAVANA	CDS	115763267	115763731	0	-	1	gene_id "ENSMUSG00000045659.19"; transcript_id "ENSMUST00000182487.8"; gene_type "protein_coding"; gene_name "Plekha7"; transcript_type "protein_coding"; transcript_name "Plekha7-206"; exon_number 10; exon_id "ENSMUSE00001295469.2"; level 2; protein_id "ENSMUSP00000138214.2"; transcript_support_level "5"; mgi_id "MGI:2445094"; tag "basic"; havana_gene "OTTMUSG00000043408.1"; havana_transcript "OTTMUST00000113902.1";
chr7	HAVANA	exon	115763267	115763731	0	-	.	gene_id "ENSMUSG00000045659.19"; transcript_id "ENSMUST00000216517.2"; gene_type "protein_coding"; gene_name "Plekha7"; transcript_type "protein_coding"; transcript_name "Plekha7-219"; exon_number 10; exon_id "ENSMUSE00001295469.2"; level 2; protein_id "ENSMUSP00000148936.2"; transcript_support_level "5"; mgi_id "MGI:2445094"; tag "mRNA_end_NF"; tag "cds_end_NF"; tag "RNA_Seq_supported_only"; havana_gene "OTTMUSG00000043408.1"; havana_transcript "OTTMUST00000151960.1";
chr7	HAVANA	CDS	115763267	115763731	0	-	1	gene_id "ENSMUSG00000045659.19"; transcript_id "ENSMUST00000216517.2"; gene_type "protein_coding"; gene_name "Plekha7"; transcript_type "protein_coding"; transcript_name "Plekha7-219"; exon_number 10; exon_id "ENSMUSE00001295469.2"; level 2; protein_id "ENSMUSP00000148936.2"; transcript_support_level "5"; mgi_id "MGI:2445094"; tag "mRNA_end_NF"; tag "cds_end_NF"; tag "RNA_Seq_supported_only"; havana_gene "OTTMUSG00000043408.1"; havana_transcript "OTTMUST00000151960.1";
chr7	HAVANA	exon	115763267	115763731	0	-	.	gene_id "ENSMUSG00000045659.19"; transcript_id "ENSMUST00000183308.8"; gene_type "protein_coding"; gene_name "Plekha7"; transcript_type "retained_intron"; transcript_name "Plekha7-214"; exon_number 8; exon_id "ENSMUSE00001254459.2"; level 2; transcript_support_level "2"; mgi_id "MGI:2445094"; havana_gene "OTTMUSG00000043408.1"; havana_transcript "OTTMUST00000113889.1";
chr7	ENSEMBL_gcm37	exon	115763267	115763731	2.85317838536583	-	.	gene_id "ENSMUSG00000045659.19"; transcript_id "ENSMUSG00000045659.19_tx_27"; exon_id "chr7_115763267_115763731_-"; exonnum "8"; txlen "4978";
chr7	ENSEMBL_gcm37	exon	115763267	115763731	2.81543076720332	-	.	gene_id "ENSMUSG00000045659.19"; transcript_id "ENSMUSG00000045659.19_tx_28"; exon_id "chr7_115763267_115763731_-"; exonnum "8"; txlen "5089";
chr7	HAVANA	exon	115763698	115763731	0	-	.	gene_id "ENSMUSG00000045659.19"; transcript_id "ENSMUST00000182549.8"; gene_type "protein_coding"; gene_name "Plekha7"; transcript_type "protein_coding_CDS_not_defined"; transcript_name "Plekha7-208"; exon_number 7; exon_id "ENSMUSE00001253087.2"; level 2; transcript_support_level "5"; mgi_id "MGI:2445094"; havana_gene "OTTMUSG00000043408.1"; havana_transcript "OTTMUST00000113907.1";
chr7	HAVANA	transcript	115763698	115783750	0	-	.	gene_id "ENSMUSG00000045659.19"; transcript_id "ENSMUST00000182549.8"; gene_type "protein_coding"; gene_name "Plekha7"; transcript_type "protein_coding_CDS_not_defined"; transcript_name "Plekha7-208"; level 2; transcript_support_level "5"; mgi_id "MGI:2445094"; havana_gene "OTTMUSG00000043408.1"; havana_transcript "OTTMUST00000113907.1";
chr7	HAVANA	CDS	115769897	115770057	0	-	0	gene_id "ENSMUSG00000045659.19"; transcript_id "ENSMUST00000084664.11"; gene_type "protein_coding"; gene_name "Plekha7"; transcript_type "protein_coding"; transcript_name "Plekha7-201"; exon_number 7; exon_id "ENSMUSE00001208266.2"; level 2; protein_id "ENSMUSP00000081714.5"; transcript_support_level "1"; mgi_id "MGI:2445094"; tag "basic"; tag "CCDS"; ccdsid "CCDS40099.1"; havana_gene "OTTMUSG00000043408.1"; havana_transcript "OTTMUST00000113893.1";
chr7	HAVANA	exon	115769897	115770072	0	-	.	gene_id "ENSMUSG00000045659.19"; transcript_id "ENSMUST00000182834.8"; gene_type "protein_coding"; gene_name "Plekha7"; transcript_type "protein_coding"; transcript_name "Plekha7-210"; exon_number 7; exon_id "ENSMUSE00001205316.2"; level 2; protein_id "ENSMUSP00000138257.2"; transcript_support_level "1"; mgi_id "MGI:2445094"; tag "basic"; tag "CCDS"; ccdsid "CCDS85396.1"; havana_gene "OTTMUSG00000043408.1"; havana_transcript "OTTMUST00000113888.1";
chr7	HAVANA	CDS	115769897	115770072	0	-	0	gene_id "ENSMUSG00000045659.19"; transcript_id "ENSMUST00000182834.8"; gene_type "protein_coding"; gene_name "Plekha7"; transcript_type "protein_coding"; transcript_name "Plekha7-210"; exon_number 7; exon_id "ENSMUSE00001205316.2"; level 2; protein_id "ENSMUSP00000138257.2"; transcript_support_level "1"; mgi_id "MGI:2445094"; tag "basic"; tag "CCDS"; ccdsid "CCDS85396.1"; havana_gene "OTTMUSG00000043408.1"; havana_transcript "OTTMUST00000113888.1";
chr7	HAVANA	exon	115769897	115770072	0	-	.	gene_id "ENSMUSG00000045659.19"; transcript_id "ENSMUST00000181998.8"; gene_type "protein_coding"; gene_name "Plekha7"; transcript_type "protein_coding"; transcript_name "Plekha7-203"; exon_number 9; exon_id "ENSMUSE00001205316.2"; level 2; protein_id "ENSMUSP00000138575.2"; transcript_support_level "1"; mgi_id "MGI:2445094"; tag "basic"; tag "Ensembl_canonical"; tag "GENCODE_Primary"; tag "appris_principal_1"; tag "CCDS"; ccdsid "CCDS85397.1"; havana_gene "OTTMUSG00000043408.1"; havana_transcript "OTTMUST00000113896.1";
chr7	HAVANA	CDS	115769897	115770072	0	-	0	gene_id "ENSMUSG00000045659.19"; transcript_id "ENSMUST00000181998.8"; gene_type "protein_coding"; gene_name "Plekha7"; transcript_type "protein_coding"; transcript_name "Plekha7-203"; exon_number 9; exon_id "ENSMUSE00001205316.2"; level 2; protein_id "ENSMUSP00000138575.2"; transcript_support_level "1"; mgi_id "MGI:2445094"; tag "basic"; tag "Ensembl_canonical"; tag "GENCODE_Primary"; tag "appris_principal_1"; tag "CCDS"; ccdsid "CCDS85397.1"; havana_gene "OTTMUSG00000043408.1"; havana_transcript "OTTMUST00000113896.1";
chr7	HAVANA	exon	115769897	115770072	0	-	.	gene_id "ENSMUSG00000045659.19"; transcript_id "ENSMUST00000084664.11"; gene_type "protein_coding"; gene_name "Plekha7"; transcript_type "protein_coding"; transcript_name "Plekha7-201"; exon_number 7; exon_id "ENSMUSE00001208266.2"; level 2; protein_id "ENSMUSP00000081714.5"; transcript_support_level "1"; mgi_id "MGI:2445094"; tag "basic"; tag "CCDS"; ccdsid "CCDS40099.1"; havana_gene "OTTMUSG00000043408.1"; havana_transcript "OTTMUST00000113893.1";
chr7	HAVANA	exon	115769897	115770072	0	-	.	gene_id "ENSMUSG00000045659.19"; transcript_id "ENSMUST00000182443.8"; gene_type "protein_coding"; gene_name "Plekha7"; transcript_type "protein_coding"; transcript_name "Plekha7-205"; exon_number 6; exon_id "ENSMUSE00001205316.2"; level 2; protein_id "ENSMUSP00000145894.2"; transcript_support_level "1"; mgi_id "MGI:2445094"; tag "mRNA_start_NF"; tag "cds_start_NF"; havana_gene "OTTMUSG00000043408.1"; havana_transcript "OTTMUST00000113894.1";
chr7	HAVANA	CDS	115769897	115770072	0	-	0	gene_id "ENSMUSG00000045659.19"; transcript_id "ENSMUST00000182443.8"; gene_type "protein_coding"; gene_name "Plekha7"; transcript_type "protein_coding"; transcript_name "Plekha7-205"; exon_number 6; exon_id "ENSMUSE00001205316.2"; level 2; protein_id "ENSMUSP00000145894.2"; transcript_support_level "1"; mgi_id "MGI:2445094"; tag "mRNA_start_NF"; tag "cds_start_NF"; havana_gene "OTTMUSG00000043408.1"; havana_transcript "OTTMUST00000113894.1";
chr7	HAVANA	exon	115769897	115770072	0	-	.	gene_id "ENSMUSG00000045659.19"; transcript_id "ENSMUST00000181981.8"; gene_type "protein_coding"; gene_name "Plekha7"; transcript_type "protein_coding"; transcript_name "Plekha7-202"; exon_number 7; exon_id "ENSMUSE00001205316.2"; level 2; protein_id "ENSMUSP00000138766.2"; transcript_support_level "1"; mgi_id "MGI:2445094"; tag "basic"; tag "CCDS"; ccdsid "CCDS80791.1"; havana_gene "OTTMUSG00000043408.1"; havana_transcript "OTTMUST00000113890.1";
chr7	HAVANA	CDS	115769897	115770072	0	-	0	gene_id "ENSMUSG00000045659.19"; transcript_id "ENSMUST00000181981.8"; gene_type "protein_coding"; gene_name "Plekha7"; transcript_type "protein_coding"; transcript_name "Plekha7-202"; exon_number 7; exon_id "ENSMUSE00001205316.2"; level 2; protein_id "ENSMUSP00000138766.2"; transcript_support_level "1"; mgi_id "MGI:2445094"; tag "basic"; tag "CCDS"; ccdsid "CCDS80791.1"; havana_gene "OTTMUSG00000043408.1"; havana_transcript "OTTMUST00000113890.1";
chr7	HAVANA	exon	115769897	115770072	0	-	.	gene_id "ENSMUSG00000045659.19"; transcript_id "ENSMUST00000182511.8"; gene_type "protein_coding"; gene_name "Plekha7"; transcript_type "protein_coding"; transcript_name "Plekha7-207"; exon_number 7; exon_id "ENSMUSE00001205316.2"; level 2; protein_id "ENSMUSP00000138544.2"; transcript_support_level "2"; mgi_id "MGI:2445094"; tag "basic"; tag "CCDS"; ccdsid "CCDS85395.1"; havana_gene "OTTMUSG00000043408.1"; havana_transcript "OTTMUST00000113895.1";
chr7	HAVANA	CDS	115769897	115770072	0	-	0	gene_id "ENSMUSG00000045659.19"; transcript_id "ENSMUST00000182511.8"; gene_type "protein_coding"; gene_name "Plekha7"; transcript_type "protein_coding"; transcript_name "Plekha7-207"; exon_number 7; exon_id "ENSMUSE00001205316.2"; level 2; protein_id "ENSMUSP00000138544.2"; transcript_support_level "2"; mgi_id "MGI:2445094"; tag "basic"; tag "CCDS"; ccdsid "CCDS85395.1"; havana_gene "OTTMUSG00000043408.1"; havana_transcript "OTTMUST00000113895.1";
chr7	HAVANA	exon	115769897	115770072	0	-	.	gene_id "ENSMUSG00000045659.19"; transcript_id "ENSMUST00000182487.8"; gene_type "protein_coding"; gene_name "Plekha7"; transcript_type "protein_coding"; transcript_name "Plekha7-206"; exon_number 9; exon_id "ENSMUSE00001205316.2"; level 2; protein_id "ENSMUSP00000138214.2"; transcript_support_level "5"; mgi_id "MGI:2445094"; tag "basic"; havana_gene "OTTMUSG00000043408.1"; havana_transcript "OTTMUST00000113902.1";
chr7	HAVANA	CDS	115769897	115770072	0	-	0	gene_id "ENSMUSG00000045659.19"; transcript_id "ENSMUST00000182487.8"; gene_type "protein_coding"; gene_name "Plekha7"; transcript_type "protein_coding"; transcript_name "Plekha7-206"; exon_number 9; exon_id "ENSMUSE00001205316.2"; level 2; protein_id "ENSMUSP00000138214.2"; transcript_support_level "5"; mgi_id "MGI:2445094"; tag "basic"; havana_gene "OTTMUSG00000043408.1"; havana_transcript "OTTMUST00000113902.1";
chr7	HAVANA	exon	115769897	115770072	0	-	.	gene_id "ENSMUSG00000045659.19"; transcript_id "ENSMUST00000216517.2"; gene_type "protein_coding"; gene_name "Plekha7"; transcript_type "protein_coding"; transcript_name "Plekha7-219"; exon_number 9; exon_id "ENSMUSE00001205316.2"; level 2; protein_id "ENSMUSP00000148936.2"; transcript_support_level "5"; mgi_id "MGI:2445094"; tag "mRNA_end_NF"; tag "cds_end_NF"; tag "RNA_Seq_supported_only"; havana_gene "OTTMUSG00000043408.1"; havana_transcript "OTTMUST00000151960.1";
chr7	HAVANA	CDS	115769897	115770072	0	-	0	gene_id "ENSMUSG00000045659.19"; transcript_id "ENSMUST00000216517.2"; gene_type "protein_coding"; gene_name "Plekha7"; transcript_type "protein_coding"; transcript_name "Plekha7-219"; exon_number 9; exon_id "ENSMUSE00001205316.2"; level 2; protein_id "ENSMUSP00000148936.2"; transcript_support_level "5"; mgi_id "MGI:2445094"; tag "mRNA_end_NF"; tag "cds_end_NF"; tag "RNA_Seq_supported_only"; havana_gene "OTTMUSG00000043408.1"; havana_transcript "OTTMUST00000151960.1";
chr7	HAVANA	exon	115769897	115770072	0	-	.	gene_id "ENSMUSG00000045659.19"; transcript_id "ENSMUST00000183308.8"; gene_type "protein_coding"; gene_name "Plekha7"; transcript_type "retained_intron"; transcript_name "Plekha7-214"; exon_number 7; exon_id "ENSMUSE00001255208.2"; level 2; transcript_support_level "2"; mgi_id "MGI:2445094"; havana_gene "OTTMUSG00000043408.1"; havana_transcript "OTTMUST00000113889.1";
chr7	HAVANA	exon	115769897	115770072	0	-	.	gene_id "ENSMUSG00000045659.19"; transcript_id "ENSMUST00000182549.8"; gene_type "protein_coding"; gene_name "Plekha7"; transcript_type "protein_coding_CDS_not_defined"; transcript_name "Plekha7-208"; exon_number 6; exon_id "ENSMUSE00001255208.2"; level 2; transcript_support_level "5"; mgi_id "MGI:2445094"; havana_gene "OTTMUSG00000043408.1"; havana_transcript "OTTMUST00000113907.1";
chr7	ENSEMBL_gcm37	exon	115769897	115770072	2.85317838536583	-	.	gene_id "ENSMUSG00000045659.19"; transcript_id "ENSMUSG00000045659.19_tx_27"; exon_id "chr7_115769897_115770072_-"; exonnum "7"; txlen "4978";
chr7	ENSEMBL_gcm37	exon	115769897	115770072	2.81543076720332	-	.	gene_id "ENSMUSG00000045659.19"; transcript_id "ENSMUSG00000045659.19_tx_28"; exon_id "chr7_115769897_115770072_-"; exonnum "7"; txlen "5089";
chr7	HAVANA	exon	115769936	115770072	0	-	.	gene_id "ENSMUSG00000045659.19"; transcript_id "ENSMUST00000206662.2"; gene_type "protein_coding"; gene_name "Plekha7"; transcript_type "nonsense_mediated_decay"; transcript_name "Plekha7-217"; exon_number 7; exon_id "ENSMUSE00001370659.2"; level 2; protein_id "ENSMUSP00000145800.2"; transcript_support_level "5"; mgi_id "MGI:2445094"; tag "mRNA_start_NF"; tag "cds_start_NF"; havana_gene "OTTMUSG00000043408.1"; havana_transcript "OTTMUST00000144339.1";
chr7	HAVANA	UTR	115769936	115770072	0	-	.	gene_id "ENSMUSG00000045659.19"; transcript_id "ENSMUST00000206662.2"; gene_type "protein_coding"; gene_name "Plekha7"; transcript_type "nonsense_mediated_decay"; transcript_name "Plekha7-217"; exon_number 7; exon_id "ENSMUSE00001370659.2"; level 2; protein_id "ENSMUSP00000145800.2"; transcript_support_level "5"; mgi_id "MGI:2445094"; tag "mRNA_start_NF"; tag "cds_start_NF"; havana_gene "OTTMUSG00000043408.1"; havana_transcript "OTTMUST00000144339.1";
chr7	HAVANA	transcript	115769936	115857713	0	-	.	gene_id "ENSMUSG00000045659.19"; transcript_id "ENSMUST00000206662.2"; gene_type "protein_coding"; gene_name "Plekha7"; transcript_type "nonsense_mediated_decay"; transcript_name "Plekha7-217"; level 2; protein_id "ENSMUSP00000145800.2"; transcript_support_level "5"; mgi_id "MGI:2445094"; tag "mRNA_start_NF"; tag "cds_start_NF"; havana_gene "OTTMUSG00000043408.1"; havana_transcript "OTTMUST00000144339.1";
chr7	HAVANA	start_codon	115770055	115770057	0	-	0	gene_id "ENSMUSG00000045659.19"; transcript_id "ENSMUST00000084664.11"; gene_type "protein_coding"; gene_name "Plekha7"; transcript_type "protein_coding"; transcript_name "Plekha7-201"; exon_number 7; exon_id "ENSMUSE00001208266.2"; level 2; protein_id "ENSMUSP00000081714.5"; transcript_support_level "1"; mgi_id "MGI:2445094"; tag "basic"; tag "CCDS"; ccdsid "CCDS40099.1"; havana_gene "OTTMUSG00000043408.1"; havana_transcript "OTTMUST00000113893.1";
chr7	HAVANA	UTR	115770058	115770072	0	-	.	gene_id "ENSMUSG00000045659.19"; transcript_id "ENSMUST00000084664.11"; gene_type "protein_coding"; gene_name "Plekha7"; transcript_type "protein_coding"; transcript_name "Plekha7-201"; exon_number 7; exon_id "ENSMUSE00001208266.2"; level 2; protein_id "ENSMUSP00000081714.5"; transcript_support_level "1"; mgi_id "MGI:2445094"; tag "basic"; tag "CCDS"; ccdsid "CCDS40099.1"; havana_gene "OTTMUSG00000043408.1"; havana_transcript "OTTMUST00000113893.1";
chr7	HAVANA	exon	115770059	115770072	0	-	.	gene_id "ENSMUSG00000045659.19"; transcript_id "ENSMUST00000182693.8"; gene_type "protein_coding"; gene_name "Plekha7"; transcript_type "protein_coding_CDS_not_defined"; transcript_name "Plekha7-209"; exon_number 6; exon_id "ENSMUSE00001467727.2"; level 2; transcript_support_level "5"; mgi_id "MGI:2445094"; havana_gene "OTTMUSG00000043408.1"; havana_transcript "OTTMUST00000113908.1";
chr7	HAVANA	transcript	115770059	115786235	0	-	.	gene_id "ENSMUSG00000045659.19"; transcript_id "ENSMUST00000182693.8"; gene_type "protein_coding"; gene_name "Plekha7"; transcript_type "protein_coding_CDS_not_defined"; transcript_name "Plekha7-209"; level 2; transcript_support_level "5"; mgi_id "MGI:2445094"; havana_gene "OTTMUSG00000043408.1"; havana_transcript "OTTMUST00000113908.1";
chr7	HAVANA	exon	115774947	115775047	0	-	.	gene_id "ENSMUSG00000045659.19"; transcript_id "ENSMUST00000182834.8"; gene_type "protein_coding"; gene_name "Plekha7"; transcript_type "protein_coding"; transcript_name "Plekha7-210"; exon_number 6; exon_id "ENSMUSE00001301803.2"; level 2; protein_id "ENSMUSP00000138257.2"; transcript_support_level "1"; mgi_id "MGI:2445094"; tag "basic"; tag "CCDS"; ccdsid "CCDS85396.1"; havana_gene "OTTMUSG00000043408.1"; havana_transcript "OTTMUST00000113888.1";
chr7	HAVANA	CDS	115774947	115775047	0	-	2	gene_id "ENSMUSG00000045659.19"; transcript_id "ENSMUST00000182834.8"; gene_type "protein_coding"; gene_name "Plekha7"; transcript_type "protein_coding"; transcript_name "Plekha7-210"; exon_number 6; exon_id "ENSMUSE00001301803.2"; level 2; protein_id "ENSMUSP00000138257.2"; transcript_support_level "1"; mgi_id "MGI:2445094"; tag "basic"; tag "CCDS"; ccdsid "CCDS85396.1"; havana_gene "OTTMUSG00000043408.1"; havana_transcript "OTTMUST00000113888.1";
chr7	HAVANA	exon	115774947	115775047	0	-	.	gene_id "ENSMUSG00000045659.19"; transcript_id "ENSMUST00000181998.8"; gene_type "protein_coding"; gene_name "Plekha7"; transcript_type "protein_coding"; transcript_name "Plekha7-203"; exon_number 8; exon_id "ENSMUSE00001301803.2"; level 2; protein_id "ENSMUSP00000138575.2"; transcript_support_level "1"; mgi_id "MGI:2445094"; tag "basic"; tag "Ensembl_canonical"; tag "GENCODE_Primary"; tag "appris_principal_1"; tag "CCDS"; ccdsid "CCDS85397.1"; havana_gene "OTTMUSG00000043408.1"; havana_transcript "OTTMUST00000113896.1";
chr7	HAVANA	CDS	115774947	115775047	0	-	2	gene_id "ENSMUSG00000045659.19"; transcript_id "ENSMUST00000181998.8"; gene_type "protein_coding"; gene_name "Plekha7"; transcript_type "protein_coding"; transcript_name "Plekha7-203"; exon_number 8; exon_id "ENSMUSE00001301803.2"; level 2; protein_id "ENSMUSP00000138575.2"; transcript_support_level "1"; mgi_id "MGI:2445094"; tag "basic"; tag "Ensembl_canonical"; tag "GENCODE_Primary"; tag "appris_principal_1"; tag "CCDS"; ccdsid "CCDS85397.1"; havana_gene "OTTMUSG00000043408.1"; havana_transcript "OTTMUST00000113896.1";
chr7	HAVANA	exon	115774947	115775047	0	-	.	gene_id "ENSMUSG00000045659.19"; transcript_id "ENSMUST00000182443.8"; gene_type "protein_coding"; gene_name "Plekha7"; transcript_type "protein_coding"; transcript_name "Plekha7-205"; exon_number 5; exon_id "ENSMUSE00001301803.2"; level 2; protein_id "ENSMUSP00000145894.2"; transcript_support_level "1"; mgi_id "MGI:2445094"; tag "mRNA_start_NF"; tag "cds_start_NF"; havana_gene "OTTMUSG00000043408.1"; havana_transcript "OTTMUST00000113894.1";
chr7	HAVANA	CDS	115774947	115775047	0	-	2	gene_id "ENSMUSG00000045659.19"; transcript_id "ENSMUST00000182443.8"; gene_type "protein_coding"; gene_name "Plekha7"; transcript_type "protein_coding"; transcript_name "Plekha7-205"; exon_number 5; exon_id "ENSMUSE00001301803.2"; level 2; protein_id "ENSMUSP00000145894.2"; transcript_support_level "1"; mgi_id "MGI:2445094"; tag "mRNA_start_NF"; tag "cds_start_NF"; havana_gene "OTTMUSG00000043408.1"; havana_transcript "OTTMUST00000113894.1";
chr7	HAVANA	exon	115774947	115775047	0	-	.	gene_id "ENSMUSG00000045659.19"; transcript_id "ENSMUST00000181981.8"; gene_type "protein_coding"; gene_name "Plekha7"; transcript_type "protein_coding"; transcript_name "Plekha7-202"; exon_number 6; exon_id "ENSMUSE00001301803.2"; level 2; protein_id "ENSMUSP00000138766.2"; transcript_support_level "1"; mgi_id "MGI:2445094"; tag "basic"; tag "CCDS"; ccdsid "CCDS80791.1"; havana_gene "OTTMUSG00000043408.1"; havana_transcript "OTTMUST00000113890.1";
chr7	HAVANA	CDS	115774947	115775047	0	-	2	gene_id "ENSMUSG00000045659.19"; transcript_id "ENSMUST00000181981.8"; gene_type "protein_coding"; gene_name "Plekha7"; transcript_type "protein_coding"; transcript_name "Plekha7-202"; exon_number 6; exon_id "ENSMUSE00001301803.2"; level 2; protein_id "ENSMUSP00000138766.2"; transcript_support_level "1"; mgi_id "MGI:2445094"; tag "basic"; tag "CCDS"; ccdsid "CCDS80791.1"; havana_gene "OTTMUSG00000043408.1"; havana_transcript "OTTMUST00000113890.1";
chr7	HAVANA	exon	115774947	115775047	0	-	.	gene_id "ENSMUSG00000045659.19"; transcript_id "ENSMUST00000182511.8"; gene_type "protein_coding"; gene_name "Plekha7"; transcript_type "protein_coding"; transcript_name "Plekha7-207"; exon_number 6; exon_id "ENSMUSE00001301803.2"; level 2; protein_id "ENSMUSP00000138544.2"; transcript_support_level "2"; mgi_id "MGI:2445094"; tag "basic"; tag "CCDS"; ccdsid "CCDS85395.1"; havana_gene "OTTMUSG00000043408.1"; havana_transcript "OTTMUST00000113895.1";
chr7	HAVANA	CDS	115774947	115775047	0	-	2	gene_id "ENSMUSG00000045659.19"; transcript_id "ENSMUST00000182511.8"; gene_type "protein_coding"; gene_name "Plekha7"; transcript_type "protein_coding"; transcript_name "Plekha7-207"; exon_number 6; exon_id "ENSMUSE00001301803.2"; level 2; protein_id "ENSMUSP00000138544.2"; transcript_support_level "2"; mgi_id "MGI:2445094"; tag "basic"; tag "CCDS"; ccdsid "CCDS85395.1"; havana_gene "OTTMUSG00000043408.1"; havana_transcript "OTTMUST00000113895.1";
chr7	HAVANA	exon	115774947	115775047	0	-	.	gene_id "ENSMUSG00000045659.19"; transcript_id "ENSMUST00000182487.8"; gene_type "protein_coding"; gene_name "Plekha7"; transcript_type "protein_coding"; transcript_name "Plekha7-206"; exon_number 8; exon_id "ENSMUSE00001301803.2"; level 2; protein_id "ENSMUSP00000138214.2"; transcript_support_level "5"; mgi_id "MGI:2445094"; tag "basic"; havana_gene "OTTMUSG00000043408.1"; havana_transcript "OTTMUST00000113902.1";
chr7	HAVANA	CDS	115774947	115775047	0	-	2	gene_id "ENSMUSG00000045659.19"; transcript_id "ENSMUST00000182487.8"; gene_type "protein_coding"; gene_name "Plekha7"; transcript_type "protein_coding"; transcript_name "Plekha7-206"; exon_number 8; exon_id "ENSMUSE00001301803.2"; level 2; protein_id "ENSMUSP00000138214.2"; transcript_support_level "5"; mgi_id "MGI:2445094"; tag "basic"; havana_gene "OTTMUSG00000043408.1"; havana_transcript "OTTMUST00000113902.1";
chr7	HAVANA	exon	115774947	115775047	0	-	.	gene_id "ENSMUSG00000045659.19"; transcript_id "ENSMUST00000216517.2"; gene_type "protein_coding"; gene_name "Plekha7"; transcript_type "protein_coding"; transcript_name "Plekha7-219"; exon_number 8; exon_id "ENSMUSE00001301803.2"; level 2; protein_id "ENSMUSP00000148936.2"; transcript_support_level "5"; mgi_id "MGI:2445094"; tag "mRNA_end_NF"; tag "cds_end_NF"; tag "RNA_Seq_supported_only"; havana_gene "OTTMUSG00000043408.1"; havana_transcript "OTTMUST00000151960.1";
chr7	HAVANA	CDS	115774947	115775047	0	-	2	gene_id "ENSMUSG00000045659.19"; transcript_id "ENSMUST00000216517.2"; gene_type "protein_coding"; gene_name "Plekha7"; transcript_type "protein_coding"; transcript_name "Plekha7-219"; exon_number 8; exon_id "ENSMUSE00001301803.2"; level 2; protein_id "ENSMUSP00000148936.2"; transcript_support_level "5"; mgi_id "MGI:2445094"; tag "mRNA_end_NF"; tag "cds_end_NF"; tag "RNA_Seq_supported_only"; havana_gene "OTTMUSG00000043408.1"; havana_transcript "OTTMUST00000151960.1";
chr7	HAVANA	exon	115774947	115775047	0	-	.	gene_id "ENSMUSG00000045659.19"; transcript_id "ENSMUST00000183308.8"; gene_type "protein_coding"; gene_name "Plekha7"; transcript_type "retained_intron"; transcript_name "Plekha7-214"; exon_number 6; exon_id "ENSMUSE00001277864.2"; level 2; transcript_support_level "2"; mgi_id "MGI:2445094"; havana_gene "OTTMUSG00000043408.1"; havana_transcript "OTTMUST00000113889.1";
chr7	HAVANA	exon	115774947	115775047	0	-	.	gene_id "ENSMUSG00000045659.19"; transcript_id "ENSMUST00000182549.8"; gene_type "protein_coding"; gene_name "Plekha7"; transcript_type "protein_coding_CDS_not_defined"; transcript_name "Plekha7-208"; exon_number 5; exon_id "ENSMUSE00001277864.2"; level 2; transcript_support_level "5"; mgi_id "MGI:2445094"; havana_gene "OTTMUSG00000043408.1"; havana_transcript "OTTMUST00000113907.1";
chr7	HAVANA	exon	115774947	115775047	0	-	.	gene_id "ENSMUSG00000045659.19"; transcript_id "ENSMUST00000206662.2"; gene_type "protein_coding"; gene_name "Plekha7"; transcript_type "nonsense_mediated_decay"; transcript_name "Plekha7-217"; exon_number 6; exon_id "ENSMUSE00001277864.2"; level 2; protein_id "ENSMUSP00000145800.2"; transcript_support_level "5"; mgi_id "MGI:2445094"; tag "mRNA_start_NF"; tag "cds_start_NF"; havana_gene "OTTMUSG00000043408.1"; havana_transcript "OTTMUST00000144339.1";
chr7	HAVANA	UTR	115774947	115775047	0	-	.	gene_id "ENSMUSG00000045659.19"; transcript_id "ENSMUST00000206662.2"; gene_type "protein_coding"; gene_name "Plekha7"; transcript_type "nonsense_mediated_decay"; transcript_name "Plekha7-217"; exon_number 6; exon_id "ENSMUSE00001277864.2"; level 2; protein_id "ENSMUSP00000145800.2"; transcript_support_level "5"; mgi_id "MGI:2445094"; tag "mRNA_start_NF"; tag "cds_start_NF"; havana_gene "OTTMUSG00000043408.1"; havana_transcript "OTTMUST00000144339.1";
chr7	HAVANA	exon	115774947	115775047	0	-	.	gene_id "ENSMUSG00000045659.19"; transcript_id "ENSMUST00000182693.8"; gene_type "protein_coding"; gene_name "Plekha7"; transcript_type "protein_coding_CDS_not_defined"; transcript_name "Plekha7-209"; exon_number 5; exon_id "ENSMUSE00001277864.2"; level 2; transcript_support_level "5"; mgi_id "MGI:2445094"; havana_gene "OTTMUSG00000043408.1"; havana_transcript "OTTMUST00000113908.1";
chr7	ENSEMBL_gcm37	exon	115774947	115775047	2.85317838536583	-	.	gene_id "ENSMUSG00000045659.19"; transcript_id "ENSMUSG00000045659.19_tx_27"; exon_id "chr7_115774947_115775047_-"; exonnum "6"; txlen "4978";
chr7	ENSEMBL_gcm37	exon	115774947	115775047	2.81543076720332	-	.	gene_id "ENSMUSG00000045659.19"; transcript_id "ENSMUSG00000045659.19_tx_28"; exon_id "chr7_115774947_115775047_-"; exonnum "6"; txlen "5089";
chr7	HAVANA	exon	115774964	115775047	0	-	.	gene_id "ENSMUSG00000045659.19"; transcript_id "ENSMUST00000084664.11"; gene_type "protein_coding"; gene_name "Plekha7"; transcript_type "protein_coding"; transcript_name "Plekha7-201"; exon_number 6; exon_id "ENSMUSE00000670616.2"; level 2; protein_id "ENSMUSP00000081714.5"; transcript_support_level "1"; mgi_id "MGI:2445094"; tag "basic"; tag "CCDS"; ccdsid "CCDS40099.1"; havana_gene "OTTMUSG00000043408.1"; havana_transcript "OTTMUST00000113893.1";
chr7	HAVANA	UTR	115774964	115775047	0	-	.	gene_id "ENSMUSG00000045659.19"; transcript_id "ENSMUST00000084664.11"; gene_type "protein_coding"; gene_name "Plekha7"; transcript_type "protein_coding"; transcript_name "Plekha7-201"; exon_number 6; exon_id "ENSMUSE00000670616.2"; level 2; protein_id "ENSMUSP00000081714.5"; transcript_support_level "1"; mgi_id "MGI:2445094"; tag "basic"; tag "CCDS"; ccdsid "CCDS40099.1"; havana_gene "OTTMUSG00000043408.1"; havana_transcript "OTTMUST00000113893.1";
chr7	HAVANA	exon	115774965	115775047	0	-	.	gene_id "ENSMUSG00000045659.19"; transcript_id "ENSMUST00000183057.2"; gene_type "protein_coding"; gene_name "Plekha7"; transcript_type "protein_coding"; transcript_name "Plekha7-212"; exon_number 7; exon_id "ENSMUSE00001217338.2"; level 2; protein_id "ENSMUSP00000138490.2"; transcript_support_level "3"; mgi_id "MGI:2445094"; tag "mRNA_end_NF"; tag "cds_end_NF"; havana_gene "OTTMUSG00000043408.1"; havana_transcript "OTTMUST00000113903.1";
chr7	HAVANA	CDS	115774965	115775047	0	-	2	gene_id "ENSMUSG00000045659.19"; transcript_id "ENSMUST00000183057.2"; gene_type "protein_coding"; gene_name "Plekha7"; transcript_type "protein_coding"; transcript_name "Plekha7-212"; exon_number 7; exon_id "ENSMUSE00001217338.2"; level 2; protein_id "ENSMUSP00000138490.2"; transcript_support_level "3"; mgi_id "MGI:2445094"; tag "mRNA_end_NF"; tag "cds_end_NF"; havana_gene "OTTMUSG00000043408.1"; havana_transcript "OTTMUST00000113903.1";
chr7	HAVANA	transcript	115774965	115907476	0	-	.	gene_id "ENSMUSG00000045659.19"; transcript_id "ENSMUST00000183057.2"; gene_type "protein_coding"; gene_name "Plekha7"; transcript_type "protein_coding"; transcript_name "Plekha7-212"; level 2; protein_id "ENSMUSP00000138490.2"; transcript_support_level "3"; mgi_id "MGI:2445094"; tag "mRNA_end_NF"; tag "cds_end_NF"; havana_gene "OTTMUSG00000043408.1"; havana_transcript "OTTMUST00000113903.1";
chr7	HAVANA	exon	115776121	115776193	0	-	.	gene_id "ENSMUSG00000045659.19"; transcript_id "ENSMUST00000182834.8"; gene_type "protein_coding"; gene_name "Plekha7"; transcript_type "protein_coding"; transcript_name "Plekha7-210"; exon_number 5; exon_id "ENSMUSE00001263048.2"; level 2; protein_id "ENSMUSP00000138257.2"; transcript_support_level "1"; mgi_id "MGI:2445094"; tag "basic"; tag "CCDS"; ccdsid "CCDS85396.1"; havana_gene "OTTMUSG00000043408.1"; havana_transcript "OTTMUST00000113888.1";
chr7	HAVANA	CDS	115776121	115776193	0	-	0	gene_id "ENSMUSG00000045659.19"; transcript_id "ENSMUST00000182834.8"; gene_type "protein_coding"; gene_name "Plekha7"; transcript_type "protein_coding"; transcript_name "Plekha7-210"; exon_number 5; exon_id "ENSMUSE00001263048.2"; level 2; protein_id "ENSMUSP00000138257.2"; transcript_support_level "1"; mgi_id "MGI:2445094"; tag "basic"; tag "CCDS"; ccdsid "CCDS85396.1"; havana_gene "OTTMUSG00000043408.1"; havana_transcript "OTTMUST00000113888.1";
chr7	HAVANA	exon	115776121	115776193	0	-	.	gene_id "ENSMUSG00000045659.19"; transcript_id "ENSMUST00000181998.8"; gene_type "protein_coding"; gene_name "Plekha7"; transcript_type "protein_coding"; transcript_name "Plekha7-203"; exon_number 7; exon_id "ENSMUSE00001263048.2"; level 2; protein_id "ENSMUSP00000138575.2"; transcript_support_level "1"; mgi_id "MGI:2445094"; tag "basic"; tag "Ensembl_canonical"; tag "GENCODE_Primary"; tag "appris_principal_1"; tag "CCDS"; ccdsid "CCDS85397.1"; havana_gene "OTTMUSG00000043408.1"; havana_transcript "OTTMUST00000113896.1";
chr7	HAVANA	CDS	115776121	115776193	0	-	0	gene_id "ENSMUSG00000045659.19"; transcript_id "ENSMUST00000181998.8"; gene_type "protein_coding"; gene_name "Plekha7"; transcript_type "protein_coding"; transcript_name "Plekha7-203"; exon_number 7; exon_id "ENSMUSE00001263048.2"; level 2; protein_id "ENSMUSP00000138575.2"; transcript_support_level "1"; mgi_id "MGI:2445094"; tag "basic"; tag "Ensembl_canonical"; tag "GENCODE_Primary"; tag "appris_principal_1"; tag "CCDS"; ccdsid "CCDS85397.1"; havana_gene "OTTMUSG00000043408.1"; havana_transcript "OTTMUST00000113896.1";
chr7	HAVANA	exon	115776121	115776193	0	-	.	gene_id "ENSMUSG00000045659.19"; transcript_id "ENSMUST00000084664.11"; gene_type "protein_coding"; gene_name "Plekha7"; transcript_type "protein_coding"; transcript_name "Plekha7-201"; exon_number 5; exon_id "ENSMUSE00001258631.2"; level 2; protein_id "ENSMUSP00000081714.5"; transcript_support_level "1"; mgi_id "MGI:2445094"; tag "basic"; tag "CCDS"; ccdsid "CCDS40099.1"; havana_gene "OTTMUSG00000043408.1"; havana_transcript "OTTMUST00000113893.1";
chr7	HAVANA	UTR	115776121	115776193	0	-	.	gene_id "ENSMUSG00000045659.19"; transcript_id "ENSMUST00000084664.11"; gene_type "protein_coding"; gene_name "Plekha7"; transcript_type "protein_coding"; transcript_name "Plekha7-201"; exon_number 5; exon_id "ENSMUSE00001258631.2"; level 2; protein_id "ENSMUSP00000081714.5"; transcript_support_level "1"; mgi_id "MGI:2445094"; tag "basic"; tag "CCDS"; ccdsid "CCDS40099.1"; havana_gene "OTTMUSG00000043408.1"; havana_transcript "OTTMUST00000113893.1";
chr7	HAVANA	exon	115776121	115776193	0	-	.	gene_id "ENSMUSG00000045659.19"; transcript_id "ENSMUST00000182443.8"; gene_type "protein_coding"; gene_name "Plekha7"; transcript_type "protein_coding"; transcript_name "Plekha7-205"; exon_number 4; exon_id "ENSMUSE00001263048.2"; level 2; protein_id "ENSMUSP00000145894.2"; transcript_support_level "1"; mgi_id "MGI:2445094"; tag "mRNA_start_NF"; tag "cds_start_NF"; havana_gene "OTTMUSG00000043408.1"; havana_transcript "OTTMUST00000113894.1";
chr7	HAVANA	CDS	115776121	115776193	0	-	0	gene_id "ENSMUSG00000045659.19"; transcript_id "ENSMUST00000182443.8"; gene_type "protein_coding"; gene_name "Plekha7"; transcript_type "protein_coding"; transcript_name "Plekha7-205"; exon_number 4; exon_id "ENSMUSE00001263048.2"; level 2; protein_id "ENSMUSP00000145894.2"; transcript_support_level "1"; mgi_id "MGI:2445094"; tag "mRNA_start_NF"; tag "cds_start_NF"; havana_gene "OTTMUSG00000043408.1"; havana_transcript "OTTMUST00000113894.1";
chr7	HAVANA	exon	115776121	115776193	0	-	.	gene_id "ENSMUSG00000045659.19"; transcript_id "ENSMUST00000181981.8"; gene_type "protein_coding"; gene_name "Plekha7"; transcript_type "protein_coding"; transcript_name "Plekha7-202"; exon_number 5; exon_id "ENSMUSE00001263048.2"; level 2; protein_id "ENSMUSP00000138766.2"; transcript_support_level "1"; mgi_id "MGI:2445094"; tag "basic"; tag "CCDS"; ccdsid "CCDS80791.1"; havana_gene "OTTMUSG00000043408.1"; havana_transcript "OTTMUST00000113890.1";
chr7	HAVANA	CDS	115776121	115776193	0	-	0	gene_id "ENSMUSG00000045659.19"; transcript_id "ENSMUST00000181981.8"; gene_type "protein_coding"; gene_name "Plekha7"; transcript_type "protein_coding"; transcript_name "Plekha7-202"; exon_number 5; exon_id "ENSMUSE00001263048.2"; level 2; protein_id "ENSMUSP00000138766.2"; transcript_support_level "1"; mgi_id "MGI:2445094"; tag "basic"; tag "CCDS"; ccdsid "CCDS80791.1"; havana_gene "OTTMUSG00000043408.1"; havana_transcript "OTTMUST00000113890.1";
chr7	HAVANA	exon	115776121	115776193	0	-	.	gene_id "ENSMUSG00000045659.19"; transcript_id "ENSMUST00000182511.8"; gene_type "protein_coding"; gene_name "Plekha7"; transcript_type "protein_coding"; transcript_name "Plekha7-207"; exon_number 5; exon_id "ENSMUSE00001263048.2"; level 2; protein_id "ENSMUSP00000138544.2"; transcript_support_level "2"; mgi_id "MGI:2445094"; tag "basic"; tag "CCDS"; ccdsid "CCDS85395.1"; havana_gene "OTTMUSG00000043408.1"; havana_transcript "OTTMUST00000113895.1";
chr7	HAVANA	CDS	115776121	115776193	0	-	0	gene_id "ENSMUSG00000045659.19"; transcript_id "ENSMUST00000182511.8"; gene_type "protein_coding"; gene_name "Plekha7"; transcript_type "protein_coding"; transcript_name "Plekha7-207"; exon_number 5; exon_id "ENSMUSE00001263048.2"; level 2; protein_id "ENSMUSP00000138544.2"; transcript_support_level "2"; mgi_id "MGI:2445094"; tag "basic"; tag "CCDS"; ccdsid "CCDS85395.1"; havana_gene "OTTMUSG00000043408.1"; havana_transcript "OTTMUST00000113895.1";
chr7	HAVANA	exon	115776121	115776193	0	-	.	gene_id "ENSMUSG00000045659.19"; transcript_id "ENSMUST00000182487.8"; gene_type "protein_coding"; gene_name "Plekha7"; transcript_type "protein_coding"; transcript_name "Plekha7-206"; exon_number 7; exon_id "ENSMUSE00001263048.2"; level 2; protein_id "ENSMUSP00000138214.2"; transcript_support_level "5"; mgi_id "MGI:2445094"; tag "basic"; havana_gene "OTTMUSG00000043408.1"; havana_transcript "OTTMUST00000113902.1";
chr7	HAVANA	CDS	115776121	115776193	0	-	0	gene_id "ENSMUSG00000045659.19"; transcript_id "ENSMUST00000182487.8"; gene_type "protein_coding"; gene_name "Plekha7"; transcript_type "protein_coding"; transcript_name "Plekha7-206"; exon_number 7; exon_id "ENSMUSE00001263048.2"; level 2; protein_id "ENSMUSP00000138214.2"; transcript_support_level "5"; mgi_id "MGI:2445094"; tag "basic"; havana_gene "OTTMUSG00000043408.1"; havana_transcript "OTTMUST00000113902.1";
chr7	HAVANA	exon	115776121	115776193	0	-	.	gene_id "ENSMUSG00000045659.19"; transcript_id "ENSMUST00000216517.2"; gene_type "protein_coding"; gene_name "Plekha7"; transcript_type "protein_coding"; transcript_name "Plekha7-219"; exon_number 7; exon_id "ENSMUSE00001263048.2"; level 2; protein_id "ENSMUSP00000148936.2"; transcript_support_level "5"; mgi_id "MGI:2445094"; tag "mRNA_end_NF"; tag "cds_end_NF"; tag "RNA_Seq_supported_only"; havana_gene "OTTMUSG00000043408.1"; havana_transcript "OTTMUST00000151960.1";
chr7	HAVANA	CDS	115776121	115776193	0	-	0	gene_id "ENSMUSG00000045659.19"; transcript_id "ENSMUST00000216517.2"; gene_type "protein_coding"; gene_name "Plekha7"; transcript_type "protein_coding"; transcript_name "Plekha7-219"; exon_number 7; exon_id "ENSMUSE00001263048.2"; level 2; protein_id "ENSMUSP00000148936.2"; transcript_support_level "5"; mgi_id "MGI:2445094"; tag "mRNA_end_NF"; tag "cds_end_NF"; tag "RNA_Seq_supported_only"; havana_gene "OTTMUSG00000043408.1"; havana_transcript "OTTMUST00000151960.1";
chr7	HAVANA	exon	115776121	115776193	0	-	.	gene_id "ENSMUSG00000045659.19"; transcript_id "ENSMUST00000183308.8"; gene_type "protein_coding"; gene_name "Plekha7"; transcript_type "retained_intron"; transcript_name "Plekha7-214"; exon_number 5; exon_id "ENSMUSE00001258631.2"; level 2; transcript_support_level "2"; mgi_id "MGI:2445094"; havana_gene "OTTMUSG00000043408.1"; havana_transcript "OTTMUST00000113889.1";
chr7	HAVANA	exon	115776121	115776193	0	-	.	gene_id "ENSMUSG00000045659.19"; transcript_id "ENSMUST00000182549.8"; gene_type "protein_coding"; gene_name "Plekha7"; transcript_type "protein_coding_CDS_not_defined"; transcript_name "Plekha7-208"; exon_number 4; exon_id "ENSMUSE00001258631.2"; level 2; transcript_support_level "5"; mgi_id "MGI:2445094"; havana_gene "OTTMUSG00000043408.1"; havana_transcript "OTTMUST00000113907.1";
chr7	HAVANA	exon	115776121	115776193	0	-	.	gene_id "ENSMUSG00000045659.19"; transcript_id "ENSMUST00000206662.2"; gene_type "protein_coding"; gene_name "Plekha7"; transcript_type "nonsense_mediated_decay"; transcript_name "Plekha7-217"; exon_number 5; exon_id "ENSMUSE00001258631.2"; level 2; protein_id "ENSMUSP00000145800.2"; transcript_support_level "5"; mgi_id "MGI:2445094"; tag "mRNA_start_NF"; tag "cds_start_NF"; havana_gene "OTTMUSG00000043408.1"; havana_transcript "OTTMUST00000144339.1";
chr7	HAVANA	UTR	115776121	115776193	0	-	.	gene_id "ENSMUSG00000045659.19"; transcript_id "ENSMUST00000206662.2"; gene_type "protein_coding"; gene_name "Plekha7"; transcript_type "nonsense_mediated_decay"; transcript_name "Plekha7-217"; exon_number 5; exon_id "ENSMUSE00001258631.2"; level 2; protein_id "ENSMUSP00000145800.2"; transcript_support_level "5"; mgi_id "MGI:2445094"; tag "mRNA_start_NF"; tag "cds_start_NF"; havana_gene "OTTMUSG00000043408.1"; havana_transcript "OTTMUST00000144339.1";
chr7	HAVANA	exon	115776121	115776193	0	-	.	gene_id "ENSMUSG00000045659.19"; transcript_id "ENSMUST00000182693.8"; gene_type "protein_coding"; gene_name "Plekha7"; transcript_type "protein_coding_CDS_not_defined"; transcript_name "Plekha7-209"; exon_number 4; exon_id "ENSMUSE00001258631.2"; level 2; transcript_support_level "5"; mgi_id "MGI:2445094"; havana_gene "OTTMUSG00000043408.1"; havana_transcript "OTTMUST00000113908.1";
chr7	HAVANA	exon	115776121	115776193	0	-	.	gene_id "ENSMUSG00000045659.19"; transcript_id "ENSMUST00000183057.2"; gene_type "protein_coding"; gene_name "Plekha7"; transcript_type "protein_coding"; transcript_name "Plekha7-212"; exon_number 6; exon_id "ENSMUSE00001263048.2"; level 2; protein_id "ENSMUSP00000138490.2"; transcript_support_level "3"; mgi_id "MGI:2445094"; tag "mRNA_end_NF"; tag "cds_end_NF"; havana_gene "OTTMUSG00000043408.1"; havana_transcript "OTTMUST00000113903.1";
chr7	HAVANA	CDS	115776121	115776193	0	-	0	gene_id "ENSMUSG00000045659.19"; transcript_id "ENSMUST00000183057.2"; gene_type "protein_coding"; gene_name "Plekha7"; transcript_type "protein_coding"; transcript_name "Plekha7-212"; exon_number 6; exon_id "ENSMUSE00001263048.2"; level 2; protein_id "ENSMUSP00000138490.2"; transcript_support_level "3"; mgi_id "MGI:2445094"; tag "mRNA_end_NF"; tag "cds_end_NF"; havana_gene "OTTMUSG00000043408.1"; havana_transcript "OTTMUST00000113903.1";
chr7	ENSEMBL_gcm37	exon	115776121	115776193	2.85317838536583	-	.	gene_id "ENSMUSG00000045659.19"; transcript_id "ENSMUSG00000045659.19_tx_27"; exon_id "chr7_115776121_115776193_-"; exonnum "5"; txlen "4978";
chr7	ENSEMBL_gcm37	exon	115776121	115776193	2.81543076720332	-	.	gene_id "ENSMUSG00000045659.19"; transcript_id "ENSMUSG00000045659.19_tx_28"; exon_id "chr7_115776121_115776193_-"; exonnum "5"; txlen "5089";
chr7	HAVANA	exon	115776139	115776193	0	-	.	gene_id "ENSMUSG00000045659.19"; transcript_id "ENSMUST00000182890.3"; gene_type "protein_coding"; gene_name "Plekha7"; transcript_type "retained_intron"; transcript_name "Plekha7-211"; exon_number 5; exon_id "ENSMUSE00001278762.2"; level 2; transcript_support_level "3"; mgi_id "MGI:2445094"; havana_gene "OTTMUSG00000043408.1"; havana_transcript "OTTMUST00000113904.1";
chr7	HAVANA	transcript	115776139	115907285	0	-	.	gene_id "ENSMUSG00000045659.19"; transcript_id "ENSMUST00000182890.3"; gene_type "protein_coding"; gene_name "Plekha7"; transcript_type "retained_intron"; transcript_name "Plekha7-211"; level 2; transcript_support_level "3"; mgi_id "MGI:2445094"; havana_gene "OTTMUSG00000043408.1"; havana_transcript "OTTMUST00000113904.1";
chr7	HAVANA	exon	115776185	115776193	0	-	.	gene_id "ENSMUSG00000045659.19"; transcript_id "ENSMUST00000182312.2"; gene_type "protein_coding"; gene_name "Plekha7"; transcript_type "retained_intron"; transcript_name "Plekha7-204"; exon_number 2; exon_id "ENSMUSE00001469520.2"; level 2; transcript_support_level "5"; mgi_id "MGI:2445094"; havana_gene "OTTMUSG00000043408.1"; havana_transcript "OTTMUST00000113909.1";
chr7	HAVANA	transcript	115776185	115779911	0	-	.	gene_id "ENSMUSG00000045659.19"; transcript_id "ENSMUST00000182312.2"; gene_type "protein_coding"; gene_name "Plekha7"; transcript_type "retained_intron"; transcript_name "Plekha7-204"; level 2; transcript_support_level "5"; mgi_id "MGI:2445094"; havana_gene "OTTMUSG00000043408.1"; havana_transcript "OTTMUST00000113909.1";
chr7	HAVANA	exon	115779629	115779733	0	-	.	gene_id "ENSMUSG00000045659.19"; transcript_id "ENSMUST00000182834.8"; gene_type "protein_coding"; gene_name "Plekha7"; transcript_type "protein_coding"; transcript_name "Plekha7-210"; exon_number 4; exon_id "ENSMUSE00001303413.2"; level 2; protein_id "ENSMUSP00000138257.2"; transcript_support_level "1"; mgi_id "MGI:2445094"; tag "basic"; tag "CCDS"; ccdsid "CCDS85396.1"; havana_gene "OTTMUSG00000043408.1"; havana_transcript "OTTMUST00000113888.1";
chr7	HAVANA	CDS	115779629	115779733	0	-	0	gene_id "ENSMUSG00000045659.19"; transcript_id "ENSMUST00000182834.8"; gene_type "protein_coding"; gene_name "Plekha7"; transcript_type "protein_coding"; transcript_name "Plekha7-210"; exon_number 4; exon_id "ENSMUSE00001303413.2"; level 2; protein_id "ENSMUSP00000138257.2"; transcript_support_level "1"; mgi_id "MGI:2445094"; tag "basic"; tag "CCDS"; ccdsid "CCDS85396.1"; havana_gene "OTTMUSG00000043408.1"; havana_transcript "OTTMUST00000113888.1";
chr7	HAVANA	exon	115779629	115779733	0	-	.	gene_id "ENSMUSG00000045659.19"; transcript_id "ENSMUST00000181998.8"; gene_type "protein_coding"; gene_name "Plekha7"; transcript_type "protein_coding"; transcript_name "Plekha7-203"; exon_number 6; exon_id "ENSMUSE00001303413.2"; level 2; protein_id "ENSMUSP00000138575.2"; transcript_support_level "1"; mgi_id "MGI:2445094"; tag "basic"; tag "Ensembl_canonical"; tag "GENCODE_Primary"; tag "appris_principal_1"; tag "CCDS"; ccdsid "CCDS85397.1"; havana_gene "OTTMUSG00000043408.1"; havana_transcript "OTTMUST00000113896.1";
chr7	HAVANA	CDS	115779629	115779733	0	-	0	gene_id "ENSMUSG00000045659.19"; transcript_id "ENSMUST00000181998.8"; gene_type "protein_coding"; gene_name "Plekha7"; transcript_type "protein_coding"; transcript_name "Plekha7-203"; exon_number 6; exon_id "ENSMUSE00001303413.2"; level 2; protein_id "ENSMUSP00000138575.2"; transcript_support_level "1"; mgi_id "MGI:2445094"; tag "basic"; tag "Ensembl_canonical"; tag "GENCODE_Primary"; tag "appris_principal_1"; tag "CCDS"; ccdsid "CCDS85397.1"; havana_gene "OTTMUSG00000043408.1"; havana_transcript "OTTMUST00000113896.1";
chr7	HAVANA	exon	115779629	115779733	0	-	.	gene_id "ENSMUSG00000045659.19"; transcript_id "ENSMUST00000084664.11"; gene_type "protein_coding"; gene_name "Plekha7"; transcript_type "protein_coding"; transcript_name "Plekha7-201"; exon_number 4; exon_id "ENSMUSE00001215172.2"; level 2; protein_id "ENSMUSP00000081714.5"; transcript_support_level "1"; mgi_id "MGI:2445094"; tag "basic"; tag "CCDS"; ccdsid "CCDS40099.1"; havana_gene "OTTMUSG00000043408.1"; havana_transcript "OTTMUST00000113893.1";
chr7	HAVANA	UTR	115779629	115779733	0	-	.	gene_id "ENSMUSG00000045659.19"; transcript_id "ENSMUST00000084664.11"; gene_type "protein_coding"; gene_name "Plekha7"; transcript_type "protein_coding"; transcript_name "Plekha7-201"; exon_number 4; exon_id "ENSMUSE00001215172.2"; level 2; protein_id "ENSMUSP00000081714.5"; transcript_support_level "1"; mgi_id "MGI:2445094"; tag "basic"; tag "CCDS"; ccdsid "CCDS40099.1"; havana_gene "OTTMUSG00000043408.1"; havana_transcript "OTTMUST00000113893.1";
chr7	HAVANA	exon	115779629	115779733	0	-	.	gene_id "ENSMUSG00000045659.19"; transcript_id "ENSMUST00000182443.8"; gene_type "protein_coding"; gene_name "Plekha7"; transcript_type "protein_coding"; transcript_name "Plekha7-205"; exon_number 3; exon_id "ENSMUSE00001303413.2"; level 2; protein_id "ENSMUSP00000145894.2"; transcript_support_level "1"; mgi_id "MGI:2445094"; tag "mRNA_start_NF"; tag "cds_start_NF"; havana_gene "OTTMUSG00000043408.1"; havana_transcript "OTTMUST00000113894.1";
chr7	HAVANA	CDS	115779629	115779733	0	-	0	gene_id "ENSMUSG00000045659.19"; transcript_id "ENSMUST00000182443.8"; gene_type "protein_coding"; gene_name "Plekha7"; transcript_type "protein_coding"; transcript_name "Plekha7-205"; exon_number 3; exon_id "ENSMUSE00001303413.2"; level 2; protein_id "ENSMUSP00000145894.2"; transcript_support_level "1"; mgi_id "MGI:2445094"; tag "mRNA_start_NF"; tag "cds_start_NF"; havana_gene "OTTMUSG00000043408.1"; havana_transcript "OTTMUST00000113894.1";
chr7	HAVANA	exon	115779629	115779733	0	-	.	gene_id "ENSMUSG00000045659.19"; transcript_id "ENSMUST00000181981.8"; gene_type "protein_coding"; gene_name "Plekha7"; transcript_type "protein_coding"; transcript_name "Plekha7-202"; exon_number 4; exon_id "ENSMUSE00001303413.2"; level 2; protein_id "ENSMUSP00000138766.2"; transcript_support_level "1"; mgi_id "MGI:2445094"; tag "basic"; tag "CCDS"; ccdsid "CCDS80791.1"; havana_gene "OTTMUSG00000043408.1"; havana_transcript "OTTMUST00000113890.1";
chr7	HAVANA	CDS	115779629	115779733	0	-	0	gene_id "ENSMUSG00000045659.19"; transcript_id "ENSMUST00000181981.8"; gene_type "protein_coding"; gene_name "Plekha7"; transcript_type "protein_coding"; transcript_name "Plekha7-202"; exon_number 4; exon_id "ENSMUSE00001303413.2"; level 2; protein_id "ENSMUSP00000138766.2"; transcript_support_level "1"; mgi_id "MGI:2445094"; tag "basic"; tag "CCDS"; ccdsid "CCDS80791.1"; havana_gene "OTTMUSG00000043408.1"; havana_transcript "OTTMUST00000113890.1";
chr7	HAVANA	exon	115779629	115779733	0	-	.	gene_id "ENSMUSG00000045659.19"; transcript_id "ENSMUST00000182511.8"; gene_type "protein_coding"; gene_name "Plekha7"; transcript_type "protein_coding"; transcript_name "Plekha7-207"; exon_number 4; exon_id "ENSMUSE00001303413.2"; level 2; protein_id "ENSMUSP00000138544.2"; transcript_support_level "2"; mgi_id "MGI:2445094"; tag "basic"; tag "CCDS"; ccdsid "CCDS85395.1"; havana_gene "OTTMUSG00000043408.1"; havana_transcript "OTTMUST00000113895.1";
chr7	HAVANA	CDS	115779629	115779733	0	-	0	gene_id "ENSMUSG00000045659.19"; transcript_id "ENSMUST00000182511.8"; gene_type "protein_coding"; gene_name "Plekha7"; transcript_type "protein_coding"; transcript_name "Plekha7-207"; exon_number 4; exon_id "ENSMUSE00001303413.2"; level 2; protein_id "ENSMUSP00000138544.2"; transcript_support_level "2"; mgi_id "MGI:2445094"; tag "basic"; tag "CCDS"; ccdsid "CCDS85395.1"; havana_gene "OTTMUSG00000043408.1"; havana_transcript "OTTMUST00000113895.1";
chr7	HAVANA	exon	115779629	115779733	0	-	.	gene_id "ENSMUSG00000045659.19"; transcript_id "ENSMUST00000182487.8"; gene_type "protein_coding"; gene_name "Plekha7"; transcript_type "protein_coding"; transcript_name "Plekha7-206"; exon_number 6; exon_id "ENSMUSE00001303413.2"; level 2; protein_id "ENSMUSP00000138214.2"; transcript_support_level "5"; mgi_id "MGI:2445094"; tag "basic"; havana_gene "OTTMUSG00000043408.1"; havana_transcript "OTTMUST00000113902.1";
chr7	HAVANA	CDS	115779629	115779733	0	-	0	gene_id "ENSMUSG00000045659.19"; transcript_id "ENSMUST00000182487.8"; gene_type "protein_coding"; gene_name "Plekha7"; transcript_type "protein_coding"; transcript_name "Plekha7-206"; exon_number 6; exon_id "ENSMUSE00001303413.2"; level 2; protein_id "ENSMUSP00000138214.2"; transcript_support_level "5"; mgi_id "MGI:2445094"; tag "basic"; havana_gene "OTTMUSG00000043408.1"; havana_transcript "OTTMUST00000113902.1";
chr7	HAVANA	exon	115779629	115779733	0	-	.	gene_id "ENSMUSG00000045659.19"; transcript_id "ENSMUST00000216517.2"; gene_type "protein_coding"; gene_name "Plekha7"; transcript_type "protein_coding"; transcript_name "Plekha7-219"; exon_number 6; exon_id "ENSMUSE00001303413.2"; level 2; protein_id "ENSMUSP00000148936.2"; transcript_support_level "5"; mgi_id "MGI:2445094"; tag "mRNA_end_NF"; tag "cds_end_NF"; tag "RNA_Seq_supported_only"; havana_gene "OTTMUSG00000043408.1"; havana_transcript "OTTMUST00000151960.1";
chr7	HAVANA	CDS	115779629	115779733	0	-	0	gene_id "ENSMUSG00000045659.19"; transcript_id "ENSMUST00000216517.2"; gene_type "protein_coding"; gene_name "Plekha7"; transcript_type "protein_coding"; transcript_name "Plekha7-219"; exon_number 6; exon_id "ENSMUSE00001303413.2"; level 2; protein_id "ENSMUSP00000148936.2"; transcript_support_level "5"; mgi_id "MGI:2445094"; tag "mRNA_end_NF"; tag "cds_end_NF"; tag "RNA_Seq_supported_only"; havana_gene "OTTMUSG00000043408.1"; havana_transcript "OTTMUST00000151960.1";
chr7	HAVANA	exon	115779629	115779733	0	-	.	gene_id "ENSMUSG00000045659.19"; transcript_id "ENSMUST00000183308.8"; gene_type "protein_coding"; gene_name "Plekha7"; transcript_type "retained_intron"; transcript_name "Plekha7-214"; exon_number 4; exon_id "ENSMUSE00001215172.2"; level 2; transcript_support_level "2"; mgi_id "MGI:2445094"; havana_gene "OTTMUSG00000043408.1"; havana_transcript "OTTMUST00000113889.1";
chr7	HAVANA	exon	115779629	115779733	0	-	.	gene_id "ENSMUSG00000045659.19"; transcript_id "ENSMUST00000182549.8"; gene_type "protein_coding"; gene_name "Plekha7"; transcript_type "protein_coding_CDS_not_defined"; transcript_name "Plekha7-208"; exon_number 3; exon_id "ENSMUSE00001215172.2"; level 2; transcript_support_level "5"; mgi_id "MGI:2445094"; havana_gene "OTTMUSG00000043408.1"; havana_transcript "OTTMUST00000113907.1";
chr7	HAVANA	exon	115779629	115779733	0	-	.	gene_id "ENSMUSG00000045659.19"; transcript_id "ENSMUST00000206662.2"; gene_type "protein_coding"; gene_name "Plekha7"; transcript_type "nonsense_mediated_decay"; transcript_name "Plekha7-217"; exon_number 4; exon_id "ENSMUSE00001215172.2"; level 2; protein_id "ENSMUSP00000145800.2"; transcript_support_level "5"; mgi_id "MGI:2445094"; tag "mRNA_start_NF"; tag "cds_start_NF"; havana_gene "OTTMUSG00000043408.1"; havana_transcript "OTTMUST00000144339.1";
chr7	HAVANA	UTR	115779629	115779733	0	-	.	gene_id "ENSMUSG00000045659.19"; transcript_id "ENSMUST00000206662.2"; gene_type "protein_coding"; gene_name "Plekha7"; transcript_type "nonsense_mediated_decay"; transcript_name "Plekha7-217"; exon_number 4; exon_id "ENSMUSE00001215172.2"; level 2; protein_id "ENSMUSP00000145800.2"; transcript_support_level "5"; mgi_id "MGI:2445094"; tag "mRNA_start_NF"; tag "cds_start_NF"; havana_gene "OTTMUSG00000043408.1"; havana_transcript "OTTMUST00000144339.1";
chr7	HAVANA	exon	115779629	115779733	0	-	.	gene_id "ENSMUSG00000045659.19"; transcript_id "ENSMUST00000182693.8"; gene_type "protein_coding"; gene_name "Plekha7"; transcript_type "protein_coding_CDS_not_defined"; transcript_name "Plekha7-209"; exon_number 3; exon_id "ENSMUSE00001215172.2"; level 2; transcript_support_level "5"; mgi_id "MGI:2445094"; havana_gene "OTTMUSG00000043408.1"; havana_transcript "OTTMUST00000113908.1";
chr7	HAVANA	exon	115779629	115779733	0	-	.	gene_id "ENSMUSG00000045659.19"; transcript_id "ENSMUST00000183057.2"; gene_type "protein_coding"; gene_name "Plekha7"; transcript_type "protein_coding"; transcript_name "Plekha7-212"; exon_number 5; exon_id "ENSMUSE00001303413.2"; level 2; protein_id "ENSMUSP00000138490.2"; transcript_support_level "3"; mgi_id "MGI:2445094"; tag "mRNA_end_NF"; tag "cds_end_NF"; havana_gene "OTTMUSG00000043408.1"; havana_transcript "OTTMUST00000113903.1";
chr7	HAVANA	CDS	115779629	115779733	0	-	0	gene_id "ENSMUSG00000045659.19"; transcript_id "ENSMUST00000183057.2"; gene_type "protein_coding"; gene_name "Plekha7"; transcript_type "protein_coding"; transcript_name "Plekha7-212"; exon_number 5; exon_id "ENSMUSE00001303413.2"; level 2; protein_id "ENSMUSP00000138490.2"; transcript_support_level "3"; mgi_id "MGI:2445094"; tag "mRNA_end_NF"; tag "cds_end_NF"; havana_gene "OTTMUSG00000043408.1"; havana_transcript "OTTMUST00000113903.1";
chr7	HAVANA	exon	115779629	115779733	0	-	.	gene_id "ENSMUSG00000045659.19"; transcript_id "ENSMUST00000182890.3"; gene_type "protein_coding"; gene_name "Plekha7"; transcript_type "retained_intron"; transcript_name "Plekha7-211"; exon_number 4; exon_id "ENSMUSE00001215172.2"; level 2; transcript_support_level "3"; mgi_id "MGI:2445094"; havana_gene "OTTMUSG00000043408.1"; havana_transcript "OTTMUST00000113904.1";
chr7	ENSEMBL_gcm37	exon	115779629	115779733	2.85317838536583	-	.	gene_id "ENSMUSG00000045659.19"; transcript_id "ENSMUSG00000045659.19_tx_27"; exon_id "chr7_115779629_115779733_-"; exonnum "4"; txlen "4978";
chr7	ENSEMBL_gcm37	exon	115779629	115779733	2.81543076720332	-	.	gene_id "ENSMUSG00000045659.19"; transcript_id "ENSMUSG00000045659.19_tx_28"; exon_id "chr7_115779629_115779733_-"; exonnum "4"; txlen "5089";
chr7	HAVANA	exon	115779629	115779911	0	-	.	gene_id "ENSMUSG00000045659.19"; transcript_id "ENSMUST00000182312.2"; gene_type "protein_coding"; gene_name "Plekha7"; transcript_type "retained_intron"; transcript_name "Plekha7-204"; exon_number 1; exon_id "ENSMUSE00001209223.2"; level 2; transcript_support_level "5"; mgi_id "MGI:2445094"; havana_gene "OTTMUSG00000043408.1"; havana_transcript "OTTMUST00000113909.1";
chr7	HAVANA	CDS	115780409	115780507	0	-	0	gene_id "ENSMUSG00000045659.19"; transcript_id "ENSMUST00000181981.8"; gene_type "protein_coding"; gene_name "Plekha7"; transcript_type "protein_coding"; transcript_name "Plekha7-202"; exon_number 3; exon_id "ENSMUSE00001249261.2"; level 2; protein_id "ENSMUSP00000138766.2"; transcript_support_level "1"; mgi_id "MGI:2445094"; tag "basic"; tag "CCDS"; ccdsid "CCDS80791.1"; havana_gene "OTTMUSG00000043408.1"; havana_transcript "OTTMUST00000113890.1";
chr7	HAVANA	exon	115780409	115780520	0	-	.	gene_id "ENSMUSG00000045659.19"; transcript_id "ENSMUST00000182834.8"; gene_type "protein_coding"; gene_name "Plekha7"; transcript_type "protein_coding"; transcript_name "Plekha7-210"; exon_number 3; exon_id "ENSMUSE00001249710.2"; level 2; protein_id "ENSMUSP00000138257.2"; transcript_support_level "1"; mgi_id "MGI:2445094"; tag "basic"; tag "CCDS"; ccdsid "CCDS85396.1"; havana_gene "OTTMUSG00000043408.1"; havana_transcript "OTTMUST00000113888.1";
chr7	HAVANA	CDS	115780409	115780520	0	-	1	gene_id "ENSMUSG00000045659.19"; transcript_id "ENSMUST00000182834.8"; gene_type "protein_coding"; gene_name "Plekha7"; transcript_type "protein_coding"; transcript_name "Plekha7-210"; exon_number 3; exon_id "ENSMUSE00001249710.2"; level 2; protein_id "ENSMUSP00000138257.2"; transcript_support_level "1"; mgi_id "MGI:2445094"; tag "basic"; tag "CCDS"; ccdsid "CCDS85396.1"; havana_gene "OTTMUSG00000043408.1"; havana_transcript "OTTMUST00000113888.1";
chr7	HAVANA	exon	115780409	115780520	0	-	.	gene_id "ENSMUSG00000045659.19"; transcript_id "ENSMUST00000181998.8"; gene_type "protein_coding"; gene_name "Plekha7"; transcript_type "protein_coding"; transcript_name "Plekha7-203"; exon_number 5; exon_id "ENSMUSE00001249710.2"; level 2; protein_id "ENSMUSP00000138575.2"; transcript_support_level "1"; mgi_id "MGI:2445094"; tag "basic"; tag "Ensembl_canonical"; tag "GENCODE_Primary"; tag "appris_principal_1"; tag "CCDS"; ccdsid "CCDS85397.1"; havana_gene "OTTMUSG00000043408.1"; havana_transcript "OTTMUST00000113896.1";
chr7	HAVANA	CDS	115780409	115780520	0	-	1	gene_id "ENSMUSG00000045659.19"; transcript_id "ENSMUST00000181998.8"; gene_type "protein_coding"; gene_name "Plekha7"; transcript_type "protein_coding"; transcript_name "Plekha7-203"; exon_number 5; exon_id "ENSMUSE00001249710.2"; level 2; protein_id "ENSMUSP00000138575.2"; transcript_support_level "1"; mgi_id "MGI:2445094"; tag "basic"; tag "Ensembl_canonical"; tag "GENCODE_Primary"; tag "appris_principal_1"; tag "CCDS"; ccdsid "CCDS85397.1"; havana_gene "OTTMUSG00000043408.1"; havana_transcript "OTTMUST00000113896.1";
chr7	HAVANA	exon	115780409	115780520	0	-	.	gene_id "ENSMUSG00000045659.19"; transcript_id "ENSMUST00000084664.11"; gene_type "protein_coding"; gene_name "Plekha7"; transcript_type "protein_coding"; transcript_name "Plekha7-201"; exon_number 3; exon_id "ENSMUSE00001280083.2"; level 2; protein_id "ENSMUSP00000081714.5"; transcript_support_level "1"; mgi_id "MGI:2445094"; tag "basic"; tag "CCDS"; ccdsid "CCDS40099.1"; havana_gene "OTTMUSG00000043408.1"; havana_transcript "OTTMUST00000113893.1";
chr7	HAVANA	UTR	115780409	115780520	0	-	.	gene_id "ENSMUSG00000045659.19"; transcript_id "ENSMUST00000084664.11"; gene_type "protein_coding"; gene_name "Plekha7"; transcript_type "protein_coding"; transcript_name "Plekha7-201"; exon_number 3; exon_id "ENSMUSE00001280083.2"; level 2; protein_id "ENSMUSP00000081714.5"; transcript_support_level "1"; mgi_id "MGI:2445094"; tag "basic"; tag "CCDS"; ccdsid "CCDS40099.1"; havana_gene "OTTMUSG00000043408.1"; havana_transcript "OTTMUST00000113893.1";
chr7	HAVANA	exon	115780409	115780520	0	-	.	gene_id "ENSMUSG00000045659.19"; transcript_id "ENSMUST00000182443.8"; gene_type "protein_coding"; gene_name "Plekha7"; transcript_type "protein_coding"; transcript_name "Plekha7-205"; exon_number 2; exon_id "ENSMUSE00001249710.2"; level 2; protein_id "ENSMUSP00000145894.2"; transcript_support_level "1"; mgi_id "MGI:2445094"; tag "mRNA_start_NF"; tag "cds_start_NF"; havana_gene "OTTMUSG00000043408.1"; havana_transcript "OTTMUST00000113894.1";
chr7	HAVANA	CDS	115780409	115780520	0	-	1	gene_id "ENSMUSG00000045659.19"; transcript_id "ENSMUST00000182443.8"; gene_type "protein_coding"; gene_name "Plekha7"; transcript_type "protein_coding"; transcript_name "Plekha7-205"; exon_number 2; exon_id "ENSMUSE00001249710.2"; level 2; protein_id "ENSMUSP00000145894.2"; transcript_support_level "1"; mgi_id "MGI:2445094"; tag "mRNA_start_NF"; tag "cds_start_NF"; havana_gene "OTTMUSG00000043408.1"; havana_transcript "OTTMUST00000113894.1";
chr7	HAVANA	exon	115780409	115780520	0	-	.	gene_id "ENSMUSG00000045659.19"; transcript_id "ENSMUST00000181981.8"; gene_type "protein_coding"; gene_name "Plekha7"; transcript_type "protein_coding"; transcript_name "Plekha7-202"; exon_number 3; exon_id "ENSMUSE00001249261.2"; level 2; protein_id "ENSMUSP00000138766.2"; transcript_support_level "1"; mgi_id "MGI:2445094"; tag "basic"; tag "CCDS"; ccdsid "CCDS80791.1"; havana_gene "OTTMUSG00000043408.1"; havana_transcript "OTTMUST00000113890.1";
chr7	HAVANA	exon	115780409	115780520	0	-	.	gene_id "ENSMUSG00000045659.19"; transcript_id "ENSMUST00000182511.8"; gene_type "protein_coding"; gene_name "Plekha7"; transcript_type "protein_coding"; transcript_name "Plekha7-207"; exon_number 3; exon_id "ENSMUSE00001249710.2"; level 2; protein_id "ENSMUSP00000138544.2"; transcript_support_level "2"; mgi_id "MGI:2445094"; tag "basic"; tag "CCDS"; ccdsid "CCDS85395.1"; havana_gene "OTTMUSG00000043408.1"; havana_transcript "OTTMUST00000113895.1";
chr7	HAVANA	CDS	115780409	115780520	0	-	1	gene_id "ENSMUSG00000045659.19"; transcript_id "ENSMUST00000182511.8"; gene_type "protein_coding"; gene_name "Plekha7"; transcript_type "protein_coding"; transcript_name "Plekha7-207"; exon_number 3; exon_id "ENSMUSE00001249710.2"; level 2; protein_id "ENSMUSP00000138544.2"; transcript_support_level "2"; mgi_id "MGI:2445094"; tag "basic"; tag "CCDS"; ccdsid "CCDS85395.1"; havana_gene "OTTMUSG00000043408.1"; havana_transcript "OTTMUST00000113895.1";
chr7	HAVANA	exon	115780409	115780520	0	-	.	gene_id "ENSMUSG00000045659.19"; transcript_id "ENSMUST00000182487.8"; gene_type "protein_coding"; gene_name "Plekha7"; transcript_type "protein_coding"; transcript_name "Plekha7-206"; exon_number 5; exon_id "ENSMUSE00001249710.2"; level 2; protein_id "ENSMUSP00000138214.2"; transcript_support_level "5"; mgi_id "MGI:2445094"; tag "basic"; havana_gene "OTTMUSG00000043408.1"; havana_transcript "OTTMUST00000113902.1";
chr7	HAVANA	CDS	115780409	115780520	0	-	1	gene_id "ENSMUSG00000045659.19"; transcript_id "ENSMUST00000182487.8"; gene_type "protein_coding"; gene_name "Plekha7"; transcript_type "protein_coding"; transcript_name "Plekha7-206"; exon_number 5; exon_id "ENSMUSE00001249710.2"; level 2; protein_id "ENSMUSP00000138214.2"; transcript_support_level "5"; mgi_id "MGI:2445094"; tag "basic"; havana_gene "OTTMUSG00000043408.1"; havana_transcript "OTTMUST00000113902.1";
chr7	HAVANA	exon	115780409	115780520	0	-	.	gene_id "ENSMUSG00000045659.19"; transcript_id "ENSMUST00000216517.2"; gene_type "protein_coding"; gene_name "Plekha7"; transcript_type "protein_coding"; transcript_name "Plekha7-219"; exon_number 5; exon_id "ENSMUSE00001249710.2"; level 2; protein_id "ENSMUSP00000148936.2"; transcript_support_level "5"; mgi_id "MGI:2445094"; tag "mRNA_end_NF"; tag "cds_end_NF"; tag "RNA_Seq_supported_only"; havana_gene "OTTMUSG00000043408.1"; havana_transcript "OTTMUST00000151960.1";
chr7	HAVANA	CDS	115780409	115780520	0	-	1	gene_id "ENSMUSG00000045659.19"; transcript_id "ENSMUST00000216517.2"; gene_type "protein_coding"; gene_name "Plekha7"; transcript_type "protein_coding"; transcript_name "Plekha7-219"; exon_number 5; exon_id "ENSMUSE00001249710.2"; level 2; protein_id "ENSMUSP00000148936.2"; transcript_support_level "5"; mgi_id "MGI:2445094"; tag "mRNA_end_NF"; tag "cds_end_NF"; tag "RNA_Seq_supported_only"; havana_gene "OTTMUSG00000043408.1"; havana_transcript "OTTMUST00000151960.1";
chr7	HAVANA	exon	115780409	115780520	0	-	.	gene_id "ENSMUSG00000045659.19"; transcript_id "ENSMUST00000183308.8"; gene_type "protein_coding"; gene_name "Plekha7"; transcript_type "retained_intron"; transcript_name "Plekha7-214"; exon_number 3; exon_id "ENSMUSE00001280083.2"; level 2; transcript_support_level "2"; mgi_id "MGI:2445094"; havana_gene "OTTMUSG00000043408.1"; havana_transcript "OTTMUST00000113889.1";
chr7	HAVANA	exon	115780409	115780520	0	-	.	gene_id "ENSMUSG00000045659.19"; transcript_id "ENSMUST00000182549.8"; gene_type "protein_coding"; gene_name "Plekha7"; transcript_type "protein_coding_CDS_not_defined"; transcript_name "Plekha7-208"; exon_number 2; exon_id "ENSMUSE00001280083.2"; level 2; transcript_support_level "5"; mgi_id "MGI:2445094"; havana_gene "OTTMUSG00000043408.1"; havana_transcript "OTTMUST00000113907.1";
chr7	HAVANA	exon	115780409	115780520	0	-	.	gene_id "ENSMUSG00000045659.19"; transcript_id "ENSMUST00000206662.2"; gene_type "protein_coding"; gene_name "Plekha7"; transcript_type "nonsense_mediated_decay"; transcript_name "Plekha7-217"; exon_number 3; exon_id "ENSMUSE00001280083.2"; level 2; protein_id "ENSMUSP00000145800.2"; transcript_support_level "5"; mgi_id "MGI:2445094"; tag "mRNA_start_NF"; tag "cds_start_NF"; havana_gene "OTTMUSG00000043408.1"; havana_transcript "OTTMUST00000144339.1";
chr7	HAVANA	UTR	115780409	115780520	0	-	.	gene_id "ENSMUSG00000045659.19"; transcript_id "ENSMUST00000206662.2"; gene_type "protein_coding"; gene_name "Plekha7"; transcript_type "nonsense_mediated_decay"; transcript_name "Plekha7-217"; exon_number 3; exon_id "ENSMUSE00001280083.2"; level 2; protein_id "ENSMUSP00000145800.2"; transcript_support_level "5"; mgi_id "MGI:2445094"; tag "mRNA_start_NF"; tag "cds_start_NF"; havana_gene "OTTMUSG00000043408.1"; havana_transcript "OTTMUST00000144339.1";
chr7	HAVANA	exon	115780409	115780520	0	-	.	gene_id "ENSMUSG00000045659.19"; transcript_id "ENSMUST00000182693.8"; gene_type "protein_coding"; gene_name "Plekha7"; transcript_type "protein_coding_CDS_not_defined"; transcript_name "Plekha7-209"; exon_number 2; exon_id "ENSMUSE00001280083.2"; level 2; transcript_support_level "5"; mgi_id "MGI:2445094"; havana_gene "OTTMUSG00000043408.1"; havana_transcript "OTTMUST00000113908.1";
chr7	HAVANA	exon	115780409	115780520	0	-	.	gene_id "ENSMUSG00000045659.19"; transcript_id "ENSMUST00000183057.2"; gene_type "protein_coding"; gene_name "Plekha7"; transcript_type "protein_coding"; transcript_name "Plekha7-212"; exon_number 4; exon_id "ENSMUSE00001249710.2"; level 2; protein_id "ENSMUSP00000138490.2"; transcript_support_level "3"; mgi_id "MGI:2445094"; tag "mRNA_end_NF"; tag "cds_end_NF"; havana_gene "OTTMUSG00000043408.1"; havana_transcript "OTTMUST00000113903.1";
chr7	HAVANA	CDS	115780409	115780520	0	-	1	gene_id "ENSMUSG00000045659.19"; transcript_id "ENSMUST00000183057.2"; gene_type "protein_coding"; gene_name "Plekha7"; transcript_type "protein_coding"; transcript_name "Plekha7-212"; exon_number 4; exon_id "ENSMUSE00001249710.2"; level 2; protein_id "ENSMUSP00000138490.2"; transcript_support_level "3"; mgi_id "MGI:2445094"; tag "mRNA_end_NF"; tag "cds_end_NF"; havana_gene "OTTMUSG00000043408.1"; havana_transcript "OTTMUST00000113903.1";
chr7	HAVANA	exon	115780409	115780520	0	-	.	gene_id "ENSMUSG00000045659.19"; transcript_id "ENSMUST00000182890.3"; gene_type "protein_coding"; gene_name "Plekha7"; transcript_type "retained_intron"; transcript_name "Plekha7-211"; exon_number 3; exon_id "ENSMUSE00001280083.2"; level 2; transcript_support_level "3"; mgi_id "MGI:2445094"; havana_gene "OTTMUSG00000043408.1"; havana_transcript "OTTMUST00000113904.1";
chr7	ENSEMBL_gcm37	exon	115780409	115780520	2.85317838536583	-	.	gene_id "ENSMUSG00000045659.19"; transcript_id "ENSMUSG00000045659.19_tx_27"; exon_id "chr7_115780409_115780520_-"; exonnum "3"; txlen "4978";
chr7	ENSEMBL_gcm37	exon	115780409	115780520	2.81543076720332	-	.	gene_id "ENSMUSG00000045659.19"; transcript_id "ENSMUSG00000045659.19_tx_28"; exon_id "chr7_115780409_115780520_-"; exonnum "3"; txlen "5089";
chr7	HAVANA	exon	115780479	115780520	0	-	.	gene_id "ENSMUSG00000045659.19"; transcript_id "ENSMUST00000205446.2"; gene_type "protein_coding"; gene_name "Plekha7"; transcript_type "protein_coding_CDS_not_defined"; transcript_name "Plekha7-215"; exon_number 4; exon_id "ENSMUSE00001370499.2"; level 2; transcript_support_level "5"; mgi_id "MGI:2445094"; havana_gene "OTTMUSG00000043408.1"; havana_transcript "OTTMUST00000144340.1";
chr7	HAVANA	transcript	115780479	115863663	0	-	.	gene_id "ENSMUSG00000045659.19"; transcript_id "ENSMUST00000205446.2"; gene_type "protein_coding"; gene_name "Plekha7"; transcript_type "protein_coding_CDS_not_defined"; transcript_name "Plekha7-215"; level 2; transcript_support_level "5"; mgi_id "MGI:2445094"; havana_gene "OTTMUSG00000043408.1"; havana_transcript "OTTMUST00000144340.1";
chr7	HAVANA	start_codon	115780505	115780507	0	-	0	gene_id "ENSMUSG00000045659.19"; transcript_id "ENSMUST00000181981.8"; gene_type "protein_coding"; gene_name "Plekha7"; transcript_type "protein_coding"; transcript_name "Plekha7-202"; exon_number 3; exon_id "ENSMUSE00001249261.2"; level 2; protein_id "ENSMUSP00000138766.2"; transcript_support_level "1"; mgi_id "MGI:2445094"; tag "basic"; tag "CCDS"; ccdsid "CCDS80791.1"; havana_gene "OTTMUSG00000043408.1"; havana_transcript "OTTMUST00000113890.1";
chr7	HAVANA	UTR	115780508	115780520	0	-	.	gene_id "ENSMUSG00000045659.19"; transcript_id "ENSMUST00000181981.8"; gene_type "protein_coding"; gene_name "Plekha7"; transcript_type "protein_coding"; transcript_name "Plekha7-202"; exon_number 3; exon_id "ENSMUSE00001249261.2"; level 2; protein_id "ENSMUSP00000138766.2"; transcript_support_level "1"; mgi_id "MGI:2445094"; tag "basic"; tag "CCDS"; ccdsid "CCDS80791.1"; havana_gene "OTTMUSG00000043408.1"; havana_transcript "OTTMUST00000113890.1";
chr7	HAVANA	exon	115783722	115783750	0	-	.	gene_id "ENSMUSG00000045659.19"; transcript_id "ENSMUST00000182549.8"; gene_type "protein_coding"; gene_name "Plekha7"; transcript_type "protein_coding_CDS_not_defined"; transcript_name "Plekha7-208"; exon_number 1; exon_id "ENSMUSE00001267036.3"; level 2; transcript_support_level "5"; mgi_id "MGI:2445094"; havana_gene "OTTMUSG00000043408.1"; havana_transcript "OTTMUST00000113907.1";
chr7	HAVANA	exon	115786179	115786235	0	-	.	gene_id "ENSMUSG00000045659.19"; transcript_id "ENSMUST00000182693.8"; gene_type "protein_coding"; gene_name "Plekha7"; transcript_type "protein_coding_CDS_not_defined"; transcript_name "Plekha7-209"; exon_number 1; exon_id "ENSMUSE00001228720.2"; level 2; transcript_support_level "5"; mgi_id "MGI:2445094"; havana_gene "OTTMUSG00000043408.1"; havana_transcript "OTTMUST00000113908.1";
chr7	HAVANA	UTR	115788505	115788553	0	-	.	gene_id "ENSMUSG00000045659.19"; transcript_id "ENSMUST00000206662.2"; gene_type "protein_coding"; gene_name "Plekha7"; transcript_type "nonsense_mediated_decay"; transcript_name "Plekha7-217"; exon_number 2; exon_id "ENSMUSE00001374533.2"; level 2; protein_id "ENSMUSP00000145800.2"; transcript_support_level "5"; mgi_id "MGI:2445094"; tag "mRNA_start_NF"; tag "cds_start_NF"; havana_gene "OTTMUSG00000043408.1"; havana_transcript "OTTMUST00000144339.1";
chr7	HAVANA	exon	115788505	115788562	0	-	.	gene_id "ENSMUSG00000045659.19"; transcript_id "ENSMUST00000182443.8"; gene_type "protein_coding"; gene_name "Plekha7"; transcript_type "protein_coding"; transcript_name "Plekha7-205"; exon_number 1; exon_id "ENSMUSE00001312688.2"; level 2; protein_id "ENSMUSP00000145894.2"; transcript_support_level "1"; mgi_id "MGI:2445094"; tag "mRNA_start_NF"; tag "cds_start_NF"; havana_gene "OTTMUSG00000043408.1"; havana_transcript "OTTMUST00000113894.1";
chr7	HAVANA	CDS	115788505	115788562	0	-	2	gene_id "ENSMUSG00000045659.19"; transcript_id "ENSMUST00000182443.8"; gene_type "protein_coding"; gene_name "Plekha7"; transcript_type "protein_coding"; transcript_name "Plekha7-205"; exon_number 1; exon_id "ENSMUSE00001312688.2"; level 2; protein_id "ENSMUSP00000145894.2"; transcript_support_level "1"; mgi_id "MGI:2445094"; tag "mRNA_start_NF"; tag "cds_start_NF"; havana_gene "OTTMUSG00000043408.1"; havana_transcript "OTTMUST00000113894.1";
chr7	HAVANA	exon	115788505	115788588	0	-	.	gene_id "ENSMUSG00000045659.19"; transcript_id "ENSMUST00000182834.8"; gene_type "protein_coding"; gene_name "Plekha7"; transcript_type "protein_coding"; transcript_name "Plekha7-210"; exon_number 2; exon_id "ENSMUSE00001210925.2"; level 2; protein_id "ENSMUSP00000138257.2"; transcript_support_level "1"; mgi_id "MGI:2445094"; tag "basic"; tag "CCDS"; ccdsid "CCDS85396.1"; havana_gene "OTTMUSG00000043408.1"; havana_transcript "OTTMUST00000113888.1";
chr7	HAVANA	CDS	115788505	115788588	0	-	1	gene_id "ENSMUSG00000045659.19"; transcript_id "ENSMUST00000182834.8"; gene_type "protein_coding"; gene_name "Plekha7"; transcript_type "protein_coding"; transcript_name "Plekha7-210"; exon_number 2; exon_id "ENSMUSE00001210925.2"; level 2; protein_id "ENSMUSP00000138257.2"; transcript_support_level "1"; mgi_id "MGI:2445094"; tag "basic"; tag "CCDS"; ccdsid "CCDS85396.1"; havana_gene "OTTMUSG00000043408.1"; havana_transcript "OTTMUST00000113888.1";
chr7	HAVANA	exon	115788505	115788588	0	-	.	gene_id "ENSMUSG00000045659.19"; transcript_id "ENSMUST00000181998.8"; gene_type "protein_coding"; gene_name "Plekha7"; transcript_type "protein_coding"; transcript_name "Plekha7-203"; exon_number 4; exon_id "ENSMUSE00001210925.2"; level 2; protein_id "ENSMUSP00000138575.2"; transcript_support_level "1"; mgi_id "MGI:2445094"; tag "basic"; tag "Ensembl_canonical"; tag "GENCODE_Primary"; tag "appris_principal_1"; tag "CCDS"; ccdsid "CCDS85397.1"; havana_gene "OTTMUSG00000043408.1"; havana_transcript "OTTMUST00000113896.1";
chr7	HAVANA	CDS	115788505	115788588	0	-	1	gene_id "ENSMUSG00000045659.19"; transcript_id "ENSMUST00000181998.8"; gene_type "protein_coding"; gene_name "Plekha7"; transcript_type "protein_coding"; transcript_name "Plekha7-203"; exon_number 4; exon_id "ENSMUSE00001210925.2"; level 2; protein_id "ENSMUSP00000138575.2"; transcript_support_level "1"; mgi_id "MGI:2445094"; tag "basic"; tag "Ensembl_canonical"; tag "GENCODE_Primary"; tag "appris_principal_1"; tag "CCDS"; ccdsid "CCDS85397.1"; havana_gene "OTTMUSG00000043408.1"; havana_transcript "OTTMUST00000113896.1";
chr7	HAVANA	exon	115788505	115788588	0	-	.	gene_id "ENSMUSG00000045659.19"; transcript_id "ENSMUST00000084664.11"; gene_type "protein_coding"; gene_name "Plekha7"; transcript_type "protein_coding"; transcript_name "Plekha7-201"; exon_number 2; exon_id "ENSMUSE00001278471.2"; level 2; protein_id "ENSMUSP00000081714.5"; transcript_support_level "1"; mgi_id "MGI:2445094"; tag "basic"; tag "CCDS"; ccdsid "CCDS40099.1"; havana_gene "OTTMUSG00000043408.1"; havana_transcript "OTTMUST00000113893.1";
chr7	HAVANA	UTR	115788505	115788588	0	-	.	gene_id "ENSMUSG00000045659.19"; transcript_id "ENSMUST00000084664.11"; gene_type "protein_coding"; gene_name "Plekha7"; transcript_type "protein_coding"; transcript_name "Plekha7-201"; exon_number 2; exon_id "ENSMUSE00001278471.2"; level 2; protein_id "ENSMUSP00000081714.5"; transcript_support_level "1"; mgi_id "MGI:2445094"; tag "basic"; tag "CCDS"; ccdsid "CCDS40099.1"; havana_gene "OTTMUSG00000043408.1"; havana_transcript "OTTMUST00000113893.1";
chr7	HAVANA	exon	115788505	115788588	0	-	.	gene_id "ENSMUSG00000045659.19"; transcript_id "ENSMUST00000181981.8"; gene_type "protein_coding"; gene_name "Plekha7"; transcript_type "protein_coding"; transcript_name "Plekha7-202"; exon_number 2; exon_id "ENSMUSE00001278471.2"; level 2; protein_id "ENSMUSP00000138766.2"; transcript_support_level "1"; mgi_id "MGI:2445094"; tag "basic"; tag "CCDS"; ccdsid "CCDS80791.1"; havana_gene "OTTMUSG00000043408.1"; havana_transcript "OTTMUST00000113890.1";
chr7	HAVANA	UTR	115788505	115788588	0	-	.	gene_id "ENSMUSG00000045659.19"; transcript_id "ENSMUST00000181981.8"; gene_type "protein_coding"; gene_name "Plekha7"; transcript_type "protein_coding"; transcript_name "Plekha7-202"; exon_number 2; exon_id "ENSMUSE00001278471.2"; level 2; protein_id "ENSMUSP00000138766.2"; transcript_support_level "1"; mgi_id "MGI:2445094"; tag "basic"; tag "CCDS"; ccdsid "CCDS80791.1"; havana_gene "OTTMUSG00000043408.1"; havana_transcript "OTTMUST00000113890.1";
chr7	HAVANA	exon	115788505	115788588	0	-	.	gene_id "ENSMUSG00000045659.19"; transcript_id "ENSMUST00000182511.8"; gene_type "protein_coding"; gene_name "Plekha7"; transcript_type "protein_coding"; transcript_name "Plekha7-207"; exon_number 2; exon_id "ENSMUSE00001210925.2"; level 2; protein_id "ENSMUSP00000138544.2"; transcript_support_level "2"; mgi_id "MGI:2445094"; tag "basic"; tag "CCDS"; ccdsid "CCDS85395.1"; havana_gene "OTTMUSG00000043408.1"; havana_transcript "OTTMUST00000113895.1";
chr7	HAVANA	CDS	115788505	115788588	0	-	1	gene_id "ENSMUSG00000045659.19"; transcript_id "ENSMUST00000182511.8"; gene_type "protein_coding"; gene_name "Plekha7"; transcript_type "protein_coding"; transcript_name "Plekha7-207"; exon_number 2; exon_id "ENSMUSE00001210925.2"; level 2; protein_id "ENSMUSP00000138544.2"; transcript_support_level "2"; mgi_id "MGI:2445094"; tag "basic"; tag "CCDS"; ccdsid "CCDS85395.1"; havana_gene "OTTMUSG00000043408.1"; havana_transcript "OTTMUST00000113895.1";
chr7	HAVANA	exon	115788505	115788588	0	-	.	gene_id "ENSMUSG00000045659.19"; transcript_id "ENSMUST00000182487.8"; gene_type "protein_coding"; gene_name "Plekha7"; transcript_type "protein_coding"; transcript_name "Plekha7-206"; exon_number 4; exon_id "ENSMUSE00001210925.2"; level 2; protein_id "ENSMUSP00000138214.2"; transcript_support_level "5"; mgi_id "MGI:2445094"; tag "basic"; havana_gene "OTTMUSG00000043408.1"; havana_transcript "OTTMUST00000113902.1";
chr7	HAVANA	CDS	115788505	115788588	0	-	1	gene_id "ENSMUSG00000045659.19"; transcript_id "ENSMUST00000182487.8"; gene_type "protein_coding"; gene_name "Plekha7"; transcript_type "protein_coding"; transcript_name "Plekha7-206"; exon_number 4; exon_id "ENSMUSE00001210925.2"; level 2; protein_id "ENSMUSP00000138214.2"; transcript_support_level "5"; mgi_id "MGI:2445094"; tag "basic"; havana_gene "OTTMUSG00000043408.1"; havana_transcript "OTTMUST00000113902.1";
chr7	HAVANA	exon	115788505	115788588	0	-	.	gene_id "ENSMUSG00000045659.19"; transcript_id "ENSMUST00000216517.2"; gene_type "protein_coding"; gene_name "Plekha7"; transcript_type "protein_coding"; transcript_name "Plekha7-219"; exon_number 4; exon_id "ENSMUSE00001210925.2"; level 2; protein_id "ENSMUSP00000148936.2"; transcript_support_level "5"; mgi_id "MGI:2445094"; tag "mRNA_end_NF"; tag "cds_end_NF"; tag "RNA_Seq_supported_only"; havana_gene "OTTMUSG00000043408.1"; havana_transcript "OTTMUST00000151960.1";
chr7	HAVANA	CDS	115788505	115788588	0	-	1	gene_id "ENSMUSG00000045659.19"; transcript_id "ENSMUST00000216517.2"; gene_type "protein_coding"; gene_name "Plekha7"; transcript_type "protein_coding"; transcript_name "Plekha7-219"; exon_number 4; exon_id "ENSMUSE00001210925.2"; level 2; protein_id "ENSMUSP00000148936.2"; transcript_support_level "5"; mgi_id "MGI:2445094"; tag "mRNA_end_NF"; tag "cds_end_NF"; tag "RNA_Seq_supported_only"; havana_gene "OTTMUSG00000043408.1"; havana_transcript "OTTMUST00000151960.1";
chr7	HAVANA	exon	115788505	115788588	0	-	.	gene_id "ENSMUSG00000045659.19"; transcript_id "ENSMUST00000183308.8"; gene_type "protein_coding"; gene_name "Plekha7"; transcript_type "retained_intron"; transcript_name "Plekha7-214"; exon_number 2; exon_id "ENSMUSE00001278471.2"; level 2; transcript_support_level "2"; mgi_id "MGI:2445094"; havana_gene "OTTMUSG00000043408.1"; havana_transcript "OTTMUST00000113889.1";
chr7	HAVANA	exon	115788505	115788588	0	-	.	gene_id "ENSMUSG00000045659.19"; transcript_id "ENSMUST00000206662.2"; gene_type "protein_coding"; gene_name "Plekha7"; transcript_type "nonsense_mediated_decay"; transcript_name "Plekha7-217"; exon_number 2; exon_id "ENSMUSE00001374533.2"; level 2; protein_id "ENSMUSP00000145800.2"; transcript_support_level "5"; mgi_id "MGI:2445094"; tag "mRNA_start_NF"; tag "cds_start_NF"; havana_gene "OTTMUSG00000043408.1"; havana_transcript "OTTMUST00000144339.1";
chr7	HAVANA	exon	115788505	115788588	0	-	.	gene_id "ENSMUSG00000045659.19"; transcript_id "ENSMUST00000183057.2"; gene_type "protein_coding"; gene_name "Plekha7"; transcript_type "protein_coding"; transcript_name "Plekha7-212"; exon_number 3; exon_id "ENSMUSE00001210925.2"; level 2; protein_id "ENSMUSP00000138490.2"; transcript_support_level "3"; mgi_id "MGI:2445094"; tag "mRNA_end_NF"; tag "cds_end_NF"; havana_gene "OTTMUSG00000043408.1"; havana_transcript "OTTMUST00000113903.1";
chr7	HAVANA	CDS	115788505	115788588	0	-	1	gene_id "ENSMUSG00000045659.19"; transcript_id "ENSMUST00000183057.2"; gene_type "protein_coding"; gene_name "Plekha7"; transcript_type "protein_coding"; transcript_name "Plekha7-212"; exon_number 3; exon_id "ENSMUSE00001210925.2"; level 2; protein_id "ENSMUSP00000138490.2"; transcript_support_level "3"; mgi_id "MGI:2445094"; tag "mRNA_end_NF"; tag "cds_end_NF"; havana_gene "OTTMUSG00000043408.1"; havana_transcript "OTTMUST00000113903.1";
chr7	HAVANA	exon	115788505	115788588	0	-	.	gene_id "ENSMUSG00000045659.19"; transcript_id "ENSMUST00000182890.3"; gene_type "protein_coding"; gene_name "Plekha7"; transcript_type "retained_intron"; transcript_name "Plekha7-211"; exon_number 2; exon_id "ENSMUSE00001278471.2"; level 2; transcript_support_level "3"; mgi_id "MGI:2445094"; havana_gene "OTTMUSG00000043408.1"; havana_transcript "OTTMUST00000113904.1";
chr7	HAVANA	exon	115788505	115788588	0	-	.	gene_id "ENSMUSG00000045659.19"; transcript_id "ENSMUST00000205446.2"; gene_type "protein_coding"; gene_name "Plekha7"; transcript_type "protein_coding_CDS_not_defined"; transcript_name "Plekha7-215"; exon_number 3; exon_id "ENSMUSE00001278471.2"; level 2; transcript_support_level "5"; mgi_id "MGI:2445094"; havana_gene "OTTMUSG00000043408.1"; havana_transcript "OTTMUST00000144340.1";
chr7	ENSEMBL_gcm37	exon	115788505	115788588	2.85317838536583	-	.	gene_id "ENSMUSG00000045659.19"; transcript_id "ENSMUSG00000045659.19_tx_27"; exon_id "chr7_115788505_115788588_-"; exonnum "2"; txlen "4978";
chr7	ENSEMBL_gcm37	exon	115788505	115788588	2.81543076720332	-	.	gene_id "ENSMUSG00000045659.19"; transcript_id "ENSMUSG00000045659.19_tx_28"; exon_id "chr7_115788505_115788588_-"; exonnum "2"; txlen "5089";
chr7	HAVANA	stop_codon	115788551	115788553	0	-	0	gene_id "ENSMUSG00000045659.19"; transcript_id "ENSMUST00000206662.2"; gene_type "protein_coding"; gene_name "Plekha7"; transcript_type "nonsense_mediated_decay"; transcript_name "Plekha7-217"; exon_number 2; exon_id "ENSMUSE00001374533.2"; level 2; protein_id "ENSMUSP00000145800.2"; transcript_support_level "5"; mgi_id "MGI:2445094"; tag "mRNA_start_NF"; tag "cds_start_NF"; havana_gene "OTTMUSG00000043408.1"; havana_transcript "OTTMUST00000144339.1";
chr7	HAVANA	CDS	115788554	115788588	0	-	2	gene_id "ENSMUSG00000045659.19"; transcript_id "ENSMUST00000206662.2"; gene_type "protein_coding"; gene_name "Plekha7"; transcript_type "nonsense_mediated_decay"; transcript_name "Plekha7-217"; exon_number 2; exon_id "ENSMUSE00001374533.2"; level 2; protein_id "ENSMUSP00000145800.2"; transcript_support_level "5"; mgi_id "MGI:2445094"; tag "mRNA_start_NF"; tag "cds_start_NF"; havana_gene "OTTMUSG00000043408.1"; havana_transcript "OTTMUST00000144339.1";
chr7	HAVANA	CDS	115788712	115788743	0	-	0	gene_id "ENSMUSG00000045659.19"; transcript_id "ENSMUST00000182511.8"; gene_type "protein_coding"; gene_name "Plekha7"; transcript_type "protein_coding"; transcript_name "Plekha7-207"; exon_number 1; exon_id "ENSMUSE00001231501.2"; level 2; protein_id "ENSMUSP00000138544.2"; transcript_support_level "2"; mgi_id "MGI:2445094"; tag "basic"; tag "CCDS"; ccdsid "CCDS85395.1"; havana_gene "OTTMUSG00000043408.1"; havana_transcript "OTTMUST00000113895.1";
chr7	HAVANA	exon	115788712	115788839	0	-	.	gene_id "ENSMUSG00000045659.19"; transcript_id "ENSMUST00000182511.8"; gene_type "protein_coding"; gene_name "Plekha7"; transcript_type "protein_coding"; transcript_name "Plekha7-207"; exon_number 1; exon_id "ENSMUSE00001231501.2"; level 2; protein_id "ENSMUSP00000138544.2"; transcript_support_level "2"; mgi_id "MGI:2445094"; tag "basic"; tag "CCDS"; ccdsid "CCDS85395.1"; havana_gene "OTTMUSG00000043408.1"; havana_transcript "OTTMUST00000113895.1";
chr7	HAVANA	start_codon	115788741	115788743	0	-	0	gene_id "ENSMUSG00000045659.19"; transcript_id "ENSMUST00000182511.8"; gene_type "protein_coding"; gene_name "Plekha7"; transcript_type "protein_coding"; transcript_name "Plekha7-207"; exon_number 1; exon_id "ENSMUSE00001231501.2"; level 2; protein_id "ENSMUSP00000138544.2"; transcript_support_level "2"; mgi_id "MGI:2445094"; tag "basic"; tag "CCDS"; ccdsid "CCDS85395.1"; havana_gene "OTTMUSG00000043408.1"; havana_transcript "OTTMUST00000113895.1";
chr7	HAVANA	UTR	115788744	115788839	0	-	.	gene_id "ENSMUSG00000045659.19"; transcript_id "ENSMUST00000182511.8"; gene_type "protein_coding"; gene_name "Plekha7"; transcript_type "protein_coding"; transcript_name "Plekha7-207"; exon_number 1; exon_id "ENSMUSE00001231501.2"; level 2; protein_id "ENSMUSP00000138544.2"; transcript_support_level "2"; mgi_id "MGI:2445094"; tag "basic"; tag "CCDS"; ccdsid "CCDS85395.1"; havana_gene "OTTMUSG00000043408.1"; havana_transcript "OTTMUST00000113895.1";
chr7	HAVANA	exon	115789011	115789076	0	-	.	gene_id "ENSMUSG00000045659.19"; transcript_id "ENSMUST00000084664.11"; gene_type "protein_coding"; gene_name "Plekha7"; transcript_type "protein_coding"; transcript_name "Plekha7-201"; exon_number 1; exon_id "ENSMUSE00000670617.2"; level 2; protein_id "ENSMUSP00000081714.5"; transcript_support_level "1"; mgi_id "MGI:2445094"; tag "basic"; tag "CCDS"; ccdsid "CCDS40099.1"; havana_gene "OTTMUSG00000043408.1"; havana_transcript "OTTMUST00000113893.1";
chr7	HAVANA	UTR	115789011	115789076	0	-	.	gene_id "ENSMUSG00000045659.19"; transcript_id "ENSMUST00000084664.11"; gene_type "protein_coding"; gene_name "Plekha7"; transcript_type "protein_coding"; transcript_name "Plekha7-201"; exon_number 1; exon_id "ENSMUSE00000670617.2"; level 2; protein_id "ENSMUSP00000081714.5"; transcript_support_level "1"; mgi_id "MGI:2445094"; tag "basic"; tag "CCDS"; ccdsid "CCDS40099.1"; havana_gene "OTTMUSG00000043408.1"; havana_transcript "OTTMUST00000113893.1";
chr7	HAVANA	exon	115797542	115797796	0	-	.	gene_id "ENSMUSG00000045659.19"; transcript_id "ENSMUST00000181981.8"; gene_type "protein_coding"; gene_name "Plekha7"; transcript_type "protein_coding"; transcript_name "Plekha7-202"; exon_number 1; exon_id "ENSMUSE00001279055.2"; level 2; protein_id "ENSMUSP00000138766.2"; transcript_support_level "1"; mgi_id "MGI:2445094"; tag "basic"; tag "CCDS"; ccdsid "CCDS80791.1"; havana_gene "OTTMUSG00000043408.1"; havana_transcript "OTTMUST00000113890.1";
chr7	HAVANA	UTR	115797542	115797796	0	-	.	gene_id "ENSMUSG00000045659.19"; transcript_id "ENSMUST00000181981.8"; gene_type "protein_coding"; gene_name "Plekha7"; transcript_type "protein_coding"; transcript_name "Plekha7-202"; exon_number 1; exon_id "ENSMUSE00001279055.2"; level 2; protein_id "ENSMUSP00000138766.2"; transcript_support_level "1"; mgi_id "MGI:2445094"; tag "basic"; tag "CCDS"; ccdsid "CCDS80791.1"; havana_gene "OTTMUSG00000043408.1"; havana_transcript "OTTMUST00000113890.1";
chr7	sragcm37_ss	exon	115798084	115798173	2.85317838536583	-	.	gene_id "ENSMUSG00000045659.19"; transcript_id "ENSMUSG00000045659.19_tx_27"; exon_id "chr7_115798084_115798173_-"; exonnum "1"; txlen "4978";
chr7	sragcm37_ss	exon	115798084	115798173	2.81543076720332	-	.	gene_id "ENSMUSG00000045659.19"; transcript_id "ENSMUSG00000045659.19_tx_28"; exon_id "chr7_115798084_115798173_-"; exonnum "1"; txlen "5089";
chr7	sragcm37_es	exon	115813876	115814136	0.656135010062793	-	.	gene_id "sragcm37_gene_51045"; transcript_id "sragcm37_gene_51045_tx_1"; exon_id "chr7_115813876_115814136_-"; exonnum "2"; txlen "1009";
chr7	sragcm37_ss	exon	115814175	115814922	0.656135010062793	-	.	gene_id "sragcm37_gene_51045"; transcript_id "sragcm37_gene_51045_tx_1"; exon_id "chr7_115814175_115814922_-"; exonnum "1"; txlen "1009";
chr7	HAVANA	CDS	115836687	115836766	0	-	0	gene_id "ENSMUSG00000045659.19"; transcript_id "ENSMUST00000182834.8"; gene_type "protein_coding"; gene_name "Plekha7"; transcript_type "protein_coding"; transcript_name "Plekha7-210"; exon_number 1; exon_id "ENSMUSE00001235041.3"; level 2; protein_id "ENSMUSP00000138257.2"; transcript_support_level "1"; mgi_id "MGI:2445094"; tag "basic"; tag "CCDS"; ccdsid "CCDS85396.1"; havana_gene "OTTMUSG00000043408.1"; havana_transcript "OTTMUST00000113888.1";
chr7	HAVANA	exon	115836687	115836901	0	-	.	gene_id "ENSMUSG00000045659.19"; transcript_id "ENSMUST00000183308.8"; gene_type "protein_coding"; gene_name "Plekha7"; transcript_type "retained_intron"; transcript_name "Plekha7-214"; exon_number 1; exon_id "ENSMUSE00001302596.2"; level 2; transcript_support_level "2"; mgi_id "MGI:2445094"; havana_gene "OTTMUSG00000043408.1"; havana_transcript "OTTMUST00000113889.1";
chr7	HAVANA	exon	115836687	115837047	0	-	.	gene_id "ENSMUSG00000045659.19"; transcript_id "ENSMUST00000182834.8"; gene_type "protein_coding"; gene_name "Plekha7"; transcript_type "protein_coding"; transcript_name "Plekha7-210"; exon_number 1; exon_id "ENSMUSE00001235041.3"; level 2; protein_id "ENSMUSP00000138257.2"; transcript_support_level "1"; mgi_id "MGI:2445094"; tag "basic"; tag "CCDS"; ccdsid "CCDS85396.1"; havana_gene "OTTMUSG00000043408.1"; havana_transcript "OTTMUST00000113888.1";
chr7	HAVANA	start_codon	115836764	115836766	0	-	0	gene_id "ENSMUSG00000045659.19"; transcript_id "ENSMUST00000182834.8"; gene_type "protein_coding"; gene_name "Plekha7"; transcript_type "protein_coding"; transcript_name "Plekha7-210"; exon_number 1; exon_id "ENSMUSE00001235041.3"; level 2; protein_id "ENSMUSP00000138257.2"; transcript_support_level "1"; mgi_id "MGI:2445094"; tag "basic"; tag "CCDS"; ccdsid "CCDS85396.1"; havana_gene "OTTMUSG00000043408.1"; havana_transcript "OTTMUST00000113888.1";
chr7	HAVANA	UTR	115836767	115837047	0	-	.	gene_id "ENSMUSG00000045659.19"; transcript_id "ENSMUST00000182834.8"; gene_type "protein_coding"; gene_name "Plekha7"; transcript_type "protein_coding"; transcript_name "Plekha7-210"; exon_number 1; exon_id "ENSMUSE00001235041.3"; level 2; protein_id "ENSMUSP00000138257.2"; transcript_support_level "1"; mgi_id "MGI:2445094"; tag "basic"; tag "CCDS"; ccdsid "CCDS85396.1"; havana_gene "OTTMUSG00000043408.1"; havana_transcript "OTTMUST00000113888.1";
chr7	HAVANA	exon	115857558	115857713	0	-	.	gene_id "ENSMUSG00000045659.19"; transcript_id "ENSMUST00000206662.2"; gene_type "protein_coding"; gene_name "Plekha7"; transcript_type "nonsense_mediated_decay"; transcript_name "Plekha7-217"; exon_number 1; exon_id "ENSMUSE00001370820.2"; level 2; protein_id "ENSMUSP00000145800.2"; transcript_support_level "5"; mgi_id "MGI:2445094"; tag "mRNA_start_NF"; tag "cds_start_NF"; havana_gene "OTTMUSG00000043408.1"; havana_transcript "OTTMUST00000144339.1";
chr7	HAVANA	CDS	115857558	115857713	0	-	2	gene_id "ENSMUSG00000045659.19"; transcript_id "ENSMUST00000206662.2"; gene_type "protein_coding"; gene_name "Plekha7"; transcript_type "nonsense_mediated_decay"; transcript_name "Plekha7-217"; exon_number 1; exon_id "ENSMUSE00001370820.2"; level 2; protein_id "ENSMUSP00000145800.2"; transcript_support_level "5"; mgi_id "MGI:2445094"; tag "mRNA_start_NF"; tag "cds_start_NF"; havana_gene "OTTMUSG00000043408.1"; havana_transcript "OTTMUST00000144339.1";
chr7	HAVANA	exon	115863278	115863404	0	-	.	gene_id "ENSMUSG00000045659.19"; transcript_id "ENSMUST00000205446.2"; gene_type "protein_coding"; gene_name "Plekha7"; transcript_type "protein_coding_CDS_not_defined"; transcript_name "Plekha7-215"; exon_number 2; exon_id "ENSMUSE00001372424.2"; level 2; transcript_support_level "5"; mgi_id "MGI:2445094"; havana_gene "OTTMUSG00000043408.1"; havana_transcript "OTTMUST00000144340.1";
chr7	HAVANA	exon	115863554	115863663	0	-	.	gene_id "ENSMUSG00000045659.19"; transcript_id "ENSMUST00000205446.2"; gene_type "protein_coding"; gene_name "Plekha7"; transcript_type "protein_coding_CDS_not_defined"; transcript_name "Plekha7-215"; exon_number 1; exon_id "ENSMUSE00001374318.2"; level 2; transcript_support_level "5"; mgi_id "MGI:2445094"; havana_gene "OTTMUSG00000043408.1"; havana_transcript "OTTMUST00000144340.1";
chr7	HAVANA	exon	115880735	115880912	0	-	.	gene_id "ENSMUSG00000108650.3"; transcript_id "ENSMUST00000206322.3"; gene_type "lncRNA"; gene_name "Gm44867"; transcript_type "lncRNA"; transcript_name "Gm44867-202"; exon_number 2; exon_id "ENSMUSE00001605660.1"; level 2; transcript_support_level "3"; mgi_id "MGI:5753443"; tag "TAGENE"; havana_gene "OTTMUSG00000058776.1"; havana_transcript "OTTMUST00000144341.1";
chr7	HAVANA	exon	115880735	115881072	0	-	.	gene_id "ENSMUSG00000108650.3"; transcript_id "ENSMUST00000205675.3"; gene_type "lncRNA"; gene_name "Gm44867"; transcript_type "lncRNA"; transcript_name "Gm44867-201"; exon_number 2; exon_id "ENSMUSE00001605661.1"; level 2; transcript_support_level "3"; mgi_id "MGI:5753443"; tag "basic"; tag "TAGENE"; havana_gene "OTTMUSG00000058776.1"; havana_transcript "OTTMUST00000144342.1";
chr7	HAVANA	transcript	115880735	115882157	0	-	.	gene_id "ENSMUSG00000108650.3"; transcript_id "ENSMUST00000206322.3"; gene_type "lncRNA"; gene_name "Gm44867"; transcript_type "lncRNA"; transcript_name "Gm44867-202"; level 2; transcript_support_level "3"; mgi_id "MGI:5753443"; tag "TAGENE"; havana_gene "OTTMUSG00000058776.1"; havana_transcript "OTTMUST00000144341.1";
chr7	HAVANA	transcript	115880735	115882157	0	-	.	gene_id "ENSMUSG00000108650.3"; transcript_id "ENSMUST00000205675.3"; gene_type "lncRNA"; gene_name "Gm44867"; transcript_type "lncRNA"; transcript_name "Gm44867-201"; level 2; transcript_support_level "3"; mgi_id "MGI:5753443"; tag "basic"; tag "TAGENE"; havana_gene "OTTMUSG00000058776.1"; havana_transcript "OTTMUST00000144342.1";
chr7	HAVANA	gene	115880735	115888433	0	-	.	gene_id "ENSMUSG00000108650.3"; gene_type "lncRNA"; gene_name "Gm44867"; level 2; mgi_id "MGI:5753443"; tag "overlapping_locus"; havana_gene "OTTMUSG00000058776.1";
chr7	HAVANA	exon	115880736	115880912	0	-	.	gene_id "ENSMUSG00000108650.3"; transcript_id "ENSMUST00000306502.1"; gene_type "lncRNA"; gene_name "Gm44867"; transcript_type "lncRNA"; transcript_name "Gm44867-207"; exon_number 2; exon_id "ENSMUSE00001605654.1"; level 2; mgi_id "MGI:5753443"; tag "TAGENE"; havana_gene "OTTMUSG00000058776.1";
chr7	HAVANA	transcript	115880736	115885530	0	-	.	gene_id "ENSMUSG00000108650.3"; transcript_id "ENSMUST00000306502.1"; gene_type "lncRNA"; gene_name "Gm44867"; transcript_type "lncRNA"; transcript_name "Gm44867-207"; level 2; mgi_id "MGI:5753443"; tag "TAGENE"; havana_gene "OTTMUSG00000058776.1";
chr7	HAVANA	exon	115880738	115881072	0	-	.	gene_id "ENSMUSG00000108650.3"; transcript_id "ENSMUST00000306498.1"; gene_type "lncRNA"; gene_name "Gm44867"; transcript_type "lncRNA"; transcript_name "Gm44867-203"; exon_number 2; exon_id "ENSMUSE00001605664.1"; level 2; mgi_id "MGI:5753443"; tag "Ensembl_canonical"; tag "GENCODE_Primary"; tag "TAGENE"; havana_gene "OTTMUSG00000058776.1";
chr7	HAVANA	transcript	115880738	115888433	0	-	.	gene_id "ENSMUSG00000108650.3"; transcript_id "ENSMUST00000306498.1"; gene_type "lncRNA"; gene_name "Gm44867"; transcript_type "lncRNA"; transcript_name "Gm44867-203"; level 2; mgi_id "MGI:5753443"; tag "Ensembl_canonical"; tag "GENCODE_Primary"; tag "TAGENE"; havana_gene "OTTMUSG00000058776.1";
chr7	HAVANA	exon	115880740	115881072	0	-	.	gene_id "ENSMUSG00000108650.3"; transcript_id "ENSMUST00000306504.1"; gene_type "lncRNA"; gene_name "Gm44867"; transcript_type "lncRNA"; transcript_name "Gm44867-209"; exon_number 2; exon_id "ENSMUSE00001605666.1"; level 2; mgi_id "MGI:5753443"; tag "basic"; tag "TAGENE"; havana_gene "OTTMUSG00000058776.1";
chr7	HAVANA	exon	115880740	115881072	0	-	.	gene_id "ENSMUSG00000108650.3"; transcript_id "ENSMUST00000306503.1"; gene_type "lncRNA"; gene_name "Gm44867"; transcript_type "lncRNA"; transcript_name "Gm44867-208"; exon_number 2; exon_id "ENSMUSE00001605666.1"; level 2; mgi_id "MGI:5753443"; tag "TAGENE"; havana_gene "OTTMUSG00000058776.1";
chr7	HAVANA	transcript	115880740	115882141	0	-	.	gene_id "ENSMUSG00000108650.3"; transcript_id "ENSMUST00000306504.1"; gene_type "lncRNA"; gene_name "Gm44867"; transcript_type "lncRNA"; transcript_name "Gm44867-209"; level 2; mgi_id "MGI:5753443"; tag "basic"; tag "TAGENE"; havana_gene "OTTMUSG00000058776.1";
chr7	HAVANA	transcript	115880740	115884638	0	-	.	gene_id "ENSMUSG00000108650.3"; transcript_id "ENSMUST00000306503.1"; gene_type "lncRNA"; gene_name "Gm44867"; transcript_type "lncRNA"; transcript_name "Gm44867-208"; level 2; mgi_id "MGI:5753443"; tag "TAGENE"; havana_gene "OTTMUSG00000058776.1";
chr7	HAVANA	exon	115880744	115881072	0	-	.	gene_id "ENSMUSG00000108650.3"; transcript_id "ENSMUST00000306501.1"; gene_type "lncRNA"; gene_name "Gm44867"; transcript_type "lncRNA"; transcript_name "Gm44867-206"; exon_number 2; exon_id "ENSMUSE00001605662.1"; level 2; mgi_id "MGI:5753443"; tag "TAGENE"; havana_gene "OTTMUSG00000058776.1";
chr7	HAVANA	exon	115880744	115881072	0	-	.	gene_id "ENSMUSG00000108650.3"; transcript_id "ENSMUST00000306499.1"; gene_type "lncRNA"; gene_name "Gm44867"; transcript_type "lncRNA"; transcript_name "Gm44867-204"; exon_number 3; exon_id "ENSMUSE00001605662.1"; level 2; mgi_id "MGI:5753443"; tag "basic"; tag "TAGENE"; havana_gene "OTTMUSG00000058776.1";
chr7	HAVANA	transcript	115880744	115885578	0	-	.	gene_id "ENSMUSG00000108650.3"; transcript_id "ENSMUST00000306501.1"; gene_type "lncRNA"; gene_name "Gm44867"; transcript_type "lncRNA"; transcript_name "Gm44867-206"; level 2; mgi_id "MGI:5753443"; tag "TAGENE"; havana_gene "OTTMUSG00000058776.1";
chr7	HAVANA	transcript	115880744	115888412	0	-	.	gene_id "ENSMUSG00000108650.3"; transcript_id "ENSMUST00000306499.1"; gene_type "lncRNA"; gene_name "Gm44867"; transcript_type "lncRNA"; transcript_name "Gm44867-204"; level 2; mgi_id "MGI:5753443"; tag "basic"; tag "TAGENE"; havana_gene "OTTMUSG00000058776.1";
chr7	HAVANA	exon	115880746	115881072	0	-	.	gene_id "ENSMUSG00000108650.3"; transcript_id "ENSMUST00000306500.1"; gene_type "lncRNA"; gene_name "Gm44867"; transcript_type "lncRNA"; transcript_name "Gm44867-205"; exon_number 2; exon_id "ENSMUSE00001605658.1"; level 2; mgi_id "MGI:5753443"; tag "basic"; tag "TAGENE"; havana_gene "OTTMUSG00000058776.1";
chr7	HAVANA	transcript	115880746	115886429	0	-	.	gene_id "ENSMUSG00000108650.3"; transcript_id "ENSMUST00000306500.1"; gene_type "lncRNA"; gene_name "Gm44867"; transcript_type "lncRNA"; transcript_name "Gm44867-205"; level 2; mgi_id "MGI:5753443"; tag "basic"; tag "TAGENE"; havana_gene "OTTMUSG00000058776.1";
chr7	HAVANA	exon	115881907	115882141	0	-	.	gene_id "ENSMUSG00000108650.3"; transcript_id "ENSMUST00000306504.1"; gene_type "lncRNA"; gene_name "Gm44867"; transcript_type "lncRNA"; transcript_name "Gm44867-209"; exon_number 1; exon_id "ENSMUSE00001605655.1"; level 2; mgi_id "MGI:5753443"; tag "basic"; tag "TAGENE"; havana_gene "OTTMUSG00000058776.1";
chr7	HAVANA	exon	115881918	115882157	0	-	.	gene_id "ENSMUSG00000108650.3"; transcript_id "ENSMUST00000206322.3"; gene_type "lncRNA"; gene_name "Gm44867"; transcript_type "lncRNA"; transcript_name "Gm44867-202"; exon_number 1; exon_id "ENSMUSE00001605659.1"; level 2; transcript_support_level "3"; mgi_id "MGI:5753443"; tag "TAGENE"; havana_gene "OTTMUSG00000058776.1"; havana_transcript "OTTMUST00000144341.1";
chr7	HAVANA	exon	115881918	115882157	0	-	.	gene_id "ENSMUSG00000108650.3"; transcript_id "ENSMUST00000205675.3"; gene_type "lncRNA"; gene_name "Gm44867"; transcript_type "lncRNA"; transcript_name "Gm44867-201"; exon_number 1; exon_id "ENSMUSE00001605659.1"; level 2; transcript_support_level "3"; mgi_id "MGI:5753443"; tag "basic"; tag "TAGENE"; havana_gene "OTTMUSG00000058776.1"; havana_transcript "OTTMUST00000144342.1";
chr7	HAVANA	exon	115884526	115884638	0	-	.	gene_id "ENSMUSG00000108650.3"; transcript_id "ENSMUST00000306503.1"; gene_type "lncRNA"; gene_name "Gm44867"; transcript_type "lncRNA"; transcript_name "Gm44867-208"; exon_number 1; exon_id "ENSMUSE00001605667.1"; level 2; mgi_id "MGI:5753443"; tag "TAGENE"; havana_gene "OTTMUSG00000058776.1";
chr7	HAVANA	exon	115885297	115885530	0	-	.	gene_id "ENSMUSG00000108650.3"; transcript_id "ENSMUST00000306502.1"; gene_type "lncRNA"; gene_name "Gm44867"; transcript_type "lncRNA"; transcript_name "Gm44867-207"; exon_number 1; exon_id "ENSMUSE00001605652.1"; level 2; mgi_id "MGI:5753443"; tag "TAGENE"; havana_gene "OTTMUSG00000058776.1";
chr7	HAVANA	exon	115885297	115885578	0	-	.	gene_id "ENSMUSG00000108650.3"; transcript_id "ENSMUST00000306501.1"; gene_type "lncRNA"; gene_name "Gm44867"; transcript_type "lncRNA"; transcript_name "Gm44867-206"; exon_number 1; exon_id "ENSMUSE00001605665.1"; level 2; mgi_id "MGI:5753443"; tag "TAGENE"; havana_gene "OTTMUSG00000058776.1";
chr7	HAVANA	exon	115886304	115886429	0	-	.	gene_id "ENSMUSG00000108650.3"; transcript_id "ENSMUST00000306500.1"; gene_type "lncRNA"; gene_name "Gm44867"; transcript_type "lncRNA"; transcript_name "Gm44867-205"; exon_number 1; exon_id "ENSMUSE00001605656.1"; level 2; mgi_id "MGI:5753443"; tag "basic"; tag "TAGENE"; havana_gene "OTTMUSG00000058776.1";
chr7	HAVANA	exon	115887852	115887937	0	-	.	gene_id "ENSMUSG00000108650.3"; transcript_id "ENSMUST00000306499.1"; gene_type "lncRNA"; gene_name "Gm44867"; transcript_type "lncRNA"; transcript_name "Gm44867-204"; exon_number 2; exon_id "ENSMUSE00001605653.1"; level 2; mgi_id "MGI:5753443"; tag "basic"; tag "TAGENE"; havana_gene "OTTMUSG00000058776.1";
chr7	HAVANA	exon	115888370	115888412	0	-	.	gene_id "ENSMUSG00000108650.3"; transcript_id "ENSMUST00000306499.1"; gene_type "lncRNA"; gene_name "Gm44867"; transcript_type "lncRNA"; transcript_name "Gm44867-204"; exon_number 1; exon_id "ENSMUSE00001605663.1"; level 2; mgi_id "MGI:5753443"; tag "basic"; tag "TAGENE"; havana_gene "OTTMUSG00000058776.1";
chr7	HAVANA	exon	115888370	115888433	0	-	.	gene_id "ENSMUSG00000108650.3"; transcript_id "ENSMUST00000306498.1"; gene_type "lncRNA"; gene_name "Gm44867"; transcript_type "lncRNA"; transcript_name "Gm44867-203"; exon_number 1; exon_id "ENSMUSE00001605657.1"; level 2; mgi_id "MGI:5753443"; tag "Ensembl_canonical"; tag "GENCODE_Primary"; tag "TAGENE"; havana_gene "OTTMUSG00000058776.1";
chr7	HAVANA	exon	115907160	115907217	0	-	.	gene_id "ENSMUSG00000045659.19"; transcript_id "ENSMUST00000181998.8"; gene_type "protein_coding"; gene_name "Plekha7"; transcript_type "protein_coding"; transcript_name "Plekha7-203"; exon_number 3; exon_id "ENSMUSE00001267425.2"; level 2; protein_id "ENSMUSP00000138575.2"; transcript_support_level "1"; mgi_id "MGI:2445094"; tag "basic"; tag "Ensembl_canonical"; tag "GENCODE_Primary"; tag "appris_principal_1"; tag "CCDS"; ccdsid "CCDS85397.1"; havana_gene "OTTMUSG00000043408.1"; havana_transcript "OTTMUST00000113896.1";
chr7	HAVANA	CDS	115907160	115907217	0	-	2	gene_id "ENSMUSG00000045659.19"; transcript_id "ENSMUST00000181998.8"; gene_type "protein_coding"; gene_name "Plekha7"; transcript_type "protein_coding"; transcript_name "Plekha7-203"; exon_number 3; exon_id "ENSMUSE00001267425.2"; level 2; protein_id "ENSMUSP00000138575.2"; transcript_support_level "1"; mgi_id "MGI:2445094"; tag "basic"; tag "Ensembl_canonical"; tag "GENCODE_Primary"; tag "appris_principal_1"; tag "CCDS"; ccdsid "CCDS85397.1"; havana_gene "OTTMUSG00000043408.1"; havana_transcript "OTTMUST00000113896.1";
chr7	HAVANA	exon	115907160	115907217	0	-	.	gene_id "ENSMUSG00000045659.19"; transcript_id "ENSMUST00000182487.8"; gene_type "protein_coding"; gene_name "Plekha7"; transcript_type "protein_coding"; transcript_name "Plekha7-206"; exon_number 3; exon_id "ENSMUSE00001267425.2"; level 2; protein_id "ENSMUSP00000138214.2"; transcript_support_level "5"; mgi_id "MGI:2445094"; tag "basic"; havana_gene "OTTMUSG00000043408.1"; havana_transcript "OTTMUST00000113902.1";
chr7	HAVANA	CDS	115907160	115907217	0	-	2	gene_id "ENSMUSG00000045659.19"; transcript_id "ENSMUST00000182487.8"; gene_type "protein_coding"; gene_name "Plekha7"; transcript_type "protein_coding"; transcript_name "Plekha7-206"; exon_number 3; exon_id "ENSMUSE00001267425.2"; level 2; protein_id "ENSMUSP00000138214.2"; transcript_support_level "5"; mgi_id "MGI:2445094"; tag "basic"; havana_gene "OTTMUSG00000043408.1"; havana_transcript "OTTMUST00000113902.1";
chr7	HAVANA	exon	115907160	115907217	0	-	.	gene_id "ENSMUSG00000045659.19"; transcript_id "ENSMUST00000216517.2"; gene_type "protein_coding"; gene_name "Plekha7"; transcript_type "protein_coding"; transcript_name "Plekha7-219"; exon_number 3; exon_id "ENSMUSE00001267425.2"; level 2; protein_id "ENSMUSP00000148936.2"; transcript_support_level "5"; mgi_id "MGI:2445094"; tag "mRNA_end_NF"; tag "cds_end_NF"; tag "RNA_Seq_supported_only"; havana_gene "OTTMUSG00000043408.1"; havana_transcript "OTTMUST00000151960.1";
chr7	HAVANA	CDS	115907160	115907217	0	-	2	gene_id "ENSMUSG00000045659.19"; transcript_id "ENSMUST00000216517.2"; gene_type "protein_coding"; gene_name "Plekha7"; transcript_type "protein_coding"; transcript_name "Plekha7-219"; exon_number 3; exon_id "ENSMUSE00001267425.2"; level 2; protein_id "ENSMUSP00000148936.2"; transcript_support_level "5"; mgi_id "MGI:2445094"; tag "mRNA_end_NF"; tag "cds_end_NF"; tag "RNA_Seq_supported_only"; havana_gene "OTTMUSG00000043408.1"; havana_transcript "OTTMUST00000151960.1";
chr7	HAVANA	exon	115907160	115907217	0	-	.	gene_id "ENSMUSG00000045659.19"; transcript_id "ENSMUST00000183057.2"; gene_type "protein_coding"; gene_name "Plekha7"; transcript_type "protein_coding"; transcript_name "Plekha7-212"; exon_number 2; exon_id "ENSMUSE00001267425.2"; level 2; protein_id "ENSMUSP00000138490.2"; transcript_support_level "3"; mgi_id "MGI:2445094"; tag "mRNA_end_NF"; tag "cds_end_NF"; havana_gene "OTTMUSG00000043408.1"; havana_transcript "OTTMUST00000113903.1";
chr7	HAVANA	CDS	115907160	115907217	0	-	2	gene_id "ENSMUSG00000045659.19"; transcript_id "ENSMUST00000183057.2"; gene_type "protein_coding"; gene_name "Plekha7"; transcript_type "protein_coding"; transcript_name "Plekha7-212"; exon_number 2; exon_id "ENSMUSE00001267425.2"; level 2; protein_id "ENSMUSP00000138490.2"; transcript_support_level "3"; mgi_id "MGI:2445094"; tag "mRNA_end_NF"; tag "cds_end_NF"; havana_gene "OTTMUSG00000043408.1"; havana_transcript "OTTMUST00000113903.1";
chr7	HAVANA	exon	115907160	115907285	0	-	.	gene_id "ENSMUSG00000045659.19"; transcript_id "ENSMUST00000182890.3"; gene_type "protein_coding"; gene_name "Plekha7"; transcript_type "retained_intron"; transcript_name "Plekha7-211"; exon_number 1; exon_id "ENSMUSE00001275153.2"; level 2; transcript_support_level "3"; mgi_id "MGI:2445094"; havana_gene "OTTMUSG00000043408.1"; havana_transcript "OTTMUST00000113904.1";
chr7	HAVANA	CDS	115907307	115907319	0	-	0	gene_id "ENSMUSG00000045659.19"; transcript_id "ENSMUST00000183057.2"; gene_type "protein_coding"; gene_name "Plekha7"; transcript_type "protein_coding"; transcript_name "Plekha7-212"; exon_number 1; exon_id "ENSMUSE00001264862.2"; level 2; protein_id "ENSMUSP00000138490.2"; transcript_support_level "3"; mgi_id "MGI:2445094"; tag "mRNA_end_NF"; tag "cds_end_NF"; havana_gene "OTTMUSG00000043408.1"; havana_transcript "OTTMUST00000113903.1";
chr7	HAVANA	exon	115907307	115907383	0	-	.	gene_id "ENSMUSG00000045659.19"; transcript_id "ENSMUST00000181998.8"; gene_type "protein_coding"; gene_name "Plekha7"; transcript_type "protein_coding"; transcript_name "Plekha7-203"; exon_number 2; exon_id "ENSMUSE00001271253.2"; level 2; protein_id "ENSMUSP00000138575.2"; transcript_support_level "1"; mgi_id "MGI:2445094"; tag "basic"; tag "Ensembl_canonical"; tag "GENCODE_Primary"; tag "appris_principal_1"; tag "CCDS"; ccdsid "CCDS85397.1"; havana_gene "OTTMUSG00000043408.1"; havana_transcript "OTTMUST00000113896.1";
chr7	HAVANA	CDS	115907307	115907383	0	-	1	gene_id "ENSMUSG00000045659.19"; transcript_id "ENSMUST00000181998.8"; gene_type "protein_coding"; gene_name "Plekha7"; transcript_type "protein_coding"; transcript_name "Plekha7-203"; exon_number 2; exon_id "ENSMUSE00001271253.2"; level 2; protein_id "ENSMUSP00000138575.2"; transcript_support_level "1"; mgi_id "MGI:2445094"; tag "basic"; tag "Ensembl_canonical"; tag "GENCODE_Primary"; tag "appris_principal_1"; tag "CCDS"; ccdsid "CCDS85397.1"; havana_gene "OTTMUSG00000043408.1"; havana_transcript "OTTMUST00000113896.1";
chr7	HAVANA	exon	115907307	115907383	0	-	.	gene_id "ENSMUSG00000045659.19"; transcript_id "ENSMUST00000182487.8"; gene_type "protein_coding"; gene_name "Plekha7"; transcript_type "protein_coding"; transcript_name "Plekha7-206"; exon_number 2; exon_id "ENSMUSE00001271253.2"; level 2; protein_id "ENSMUSP00000138214.2"; transcript_support_level "5"; mgi_id "MGI:2445094"; tag "basic"; havana_gene "OTTMUSG00000043408.1"; havana_transcript "OTTMUST00000113902.1";
chr7	HAVANA	CDS	115907307	115907383	0	-	1	gene_id "ENSMUSG00000045659.19"; transcript_id "ENSMUST00000182487.8"; gene_type "protein_coding"; gene_name "Plekha7"; transcript_type "protein_coding"; transcript_name "Plekha7-206"; exon_number 2; exon_id "ENSMUSE00001271253.2"; level 2; protein_id "ENSMUSP00000138214.2"; transcript_support_level "5"; mgi_id "MGI:2445094"; tag "basic"; havana_gene "OTTMUSG00000043408.1"; havana_transcript "OTTMUST00000113902.1";
chr7	HAVANA	exon	115907307	115907383	0	-	.	gene_id "ENSMUSG00000045659.19"; transcript_id "ENSMUST00000216517.2"; gene_type "protein_coding"; gene_name "Plekha7"; transcript_type "protein_coding"; transcript_name "Plekha7-219"; exon_number 2; exon_id "ENSMUSE00001271253.2"; level 2; protein_id "ENSMUSP00000148936.2"; transcript_support_level "5"; mgi_id "MGI:2445094"; tag "mRNA_end_NF"; tag "cds_end_NF"; tag "RNA_Seq_supported_only"; havana_gene "OTTMUSG00000043408.1"; havana_transcript "OTTMUST00000151960.1";
chr7	HAVANA	CDS	115907307	115907383	0	-	1	gene_id "ENSMUSG00000045659.19"; transcript_id "ENSMUST00000216517.2"; gene_type "protein_coding"; gene_name "Plekha7"; transcript_type "protein_coding"; transcript_name "Plekha7-219"; exon_number 2; exon_id "ENSMUSE00001271253.2"; level 2; protein_id "ENSMUSP00000148936.2"; transcript_support_level "5"; mgi_id "MGI:2445094"; tag "mRNA_end_NF"; tag "cds_end_NF"; tag "RNA_Seq_supported_only"; havana_gene "OTTMUSG00000043408.1"; havana_transcript "OTTMUST00000151960.1";
chr7	HAVANA	exon	115907307	115907476	0	-	.	gene_id "ENSMUSG00000045659.19"; transcript_id "ENSMUST00000183057.2"; gene_type "protein_coding"; gene_name "Plekha7"; transcript_type "protein_coding"; transcript_name "Plekha7-212"; exon_number 1; exon_id "ENSMUSE00001264862.2"; level 2; protein_id "ENSMUSP00000138490.2"; transcript_support_level "3"; mgi_id "MGI:2445094"; tag "mRNA_end_NF"; tag "cds_end_NF"; havana_gene "OTTMUSG00000043408.1"; havana_transcript "OTTMUST00000113903.1";
chr7	HAVANA	start_codon	115907317	115907319	0	-	0	gene_id "ENSMUSG00000045659.19"; transcript_id "ENSMUST00000183057.2"; gene_type "protein_coding"; gene_name "Plekha7"; transcript_type "protein_coding"; transcript_name "Plekha7-212"; exon_number 1; exon_id "ENSMUSE00001264862.2"; level 2; protein_id "ENSMUSP00000138490.2"; transcript_support_level "3"; mgi_id "MGI:2445094"; tag "mRNA_end_NF"; tag "cds_end_NF"; havana_gene "OTTMUSG00000043408.1"; havana_transcript "OTTMUST00000113903.1";
chr7	HAVANA	UTR	115907320	115907476	0	-	.	gene_id "ENSMUSG00000045659.19"; transcript_id "ENSMUST00000183057.2"; gene_type "protein_coding"; gene_name "Plekha7"; transcript_type "protein_coding"; transcript_name "Plekha7-212"; exon_number 1; exon_id "ENSMUSE00001264862.2"; level 2; protein_id "ENSMUSP00000138490.2"; transcript_support_level "3"; mgi_id "MGI:2445094"; tag "mRNA_end_NF"; tag "cds_end_NF"; havana_gene "OTTMUSG00000043408.1"; havana_transcript "OTTMUST00000113903.1";
chr7	HAVANA	CDS	115907486	115907568	0	-	0	gene_id "ENSMUSG00000045659.19"; transcript_id "ENSMUST00000181998.8"; gene_type "protein_coding"; gene_name "Plekha7"; transcript_type "protein_coding"; transcript_name "Plekha7-203"; exon_number 1; exon_id "ENSMUSE00001310584.2"; level 2; protein_id "ENSMUSP00000138575.2"; transcript_support_level "1"; mgi_id "MGI:2445094"; tag "basic"; tag "Ensembl_canonical"; tag "GENCODE_Primary"; tag "appris_principal_1"; tag "CCDS"; ccdsid "CCDS85397.1"; havana_gene "OTTMUSG00000043408.1"; havana_transcript "OTTMUST00000113896.1";
chr7	HAVANA	CDS	115907486	115907568	0	-	0	gene_id "ENSMUSG00000045659.19"; transcript_id "ENSMUST00000182487.8"; gene_type "protein_coding"; gene_name "Plekha7"; transcript_type "protein_coding"; transcript_name "Plekha7-206"; exon_number 1; exon_id "ENSMUSE00001235649.2"; level 2; protein_id "ENSMUSP00000138214.2"; transcript_support_level "5"; mgi_id "MGI:2445094"; tag "basic"; havana_gene "OTTMUSG00000043408.1"; havana_transcript "OTTMUST00000113902.1";
chr7	HAVANA	exon	115907486	115907568	0	-	.	gene_id "ENSMUSG00000045659.19"; transcript_id "ENSMUST00000216517.2"; gene_type "protein_coding"; gene_name "Plekha7"; transcript_type "protein_coding"; transcript_name "Plekha7-219"; exon_number 1; exon_id "ENSMUSE00001403177.2"; level 2; protein_id "ENSMUSP00000148936.2"; transcript_support_level "5"; mgi_id "MGI:2445094"; tag "mRNA_end_NF"; tag "cds_end_NF"; tag "RNA_Seq_supported_only"; havana_gene "OTTMUSG00000043408.1"; havana_transcript "OTTMUST00000151960.1";
chr7	HAVANA	CDS	115907486	115907568	0	-	0	gene_id "ENSMUSG00000045659.19"; transcript_id "ENSMUST00000216517.2"; gene_type "protein_coding"; gene_name "Plekha7"; transcript_type "protein_coding"; transcript_name "Plekha7-219"; exon_number 1; exon_id "ENSMUSE00001403177.2"; level 2; protein_id "ENSMUSP00000148936.2"; transcript_support_level "5"; mgi_id "MGI:2445094"; tag "mRNA_end_NF"; tag "cds_end_NF"; tag "RNA_Seq_supported_only"; havana_gene "OTTMUSG00000043408.1"; havana_transcript "OTTMUST00000151960.1";
chr7	HAVANA	exon	115907486	115907590	0	-	.	gene_id "ENSMUSG00000045659.19"; transcript_id "ENSMUST00000182487.8"; gene_type "protein_coding"; gene_name "Plekha7"; transcript_type "protein_coding"; transcript_name "Plekha7-206"; exon_number 1; exon_id "ENSMUSE00001235649.2"; level 2; protein_id "ENSMUSP00000138214.2"; transcript_support_level "5"; mgi_id "MGI:2445094"; tag "basic"; havana_gene "OTTMUSG00000043408.1"; havana_transcript "OTTMUST00000113902.1";
chr7	HAVANA	exon	115907486	115907611	0	-	.	gene_id "ENSMUSG00000045659.19"; transcript_id "ENSMUST00000181998.8"; gene_type "protein_coding"; gene_name "Plekha7"; transcript_type "protein_coding"; transcript_name "Plekha7-203"; exon_number 1; exon_id "ENSMUSE00001310584.2"; level 2; protein_id "ENSMUSP00000138575.2"; transcript_support_level "1"; mgi_id "MGI:2445094"; tag "basic"; tag "Ensembl_canonical"; tag "GENCODE_Primary"; tag "appris_principal_1"; tag "CCDS"; ccdsid "CCDS85397.1"; havana_gene "OTTMUSG00000043408.1"; havana_transcript "OTTMUST00000113896.1";
chr7	HAVANA	start_codon	115907566	115907568	0	-	0	gene_id "ENSMUSG00000045659.19"; transcript_id "ENSMUST00000181998.8"; gene_type "protein_coding"; gene_name "Plekha7"; transcript_type "protein_coding"; transcript_name "Plekha7-203"; exon_number 1; exon_id "ENSMUSE00001310584.2"; level 2; protein_id "ENSMUSP00000138575.2"; transcript_support_level "1"; mgi_id "MGI:2445094"; tag "basic"; tag "Ensembl_canonical"; tag "GENCODE_Primary"; tag "appris_principal_1"; tag "CCDS"; ccdsid "CCDS85397.1"; havana_gene "OTTMUSG00000043408.1"; havana_transcript "OTTMUST00000113896.1";
chr7	HAVANA	start_codon	115907566	115907568	0	-	0	gene_id "ENSMUSG00000045659.19"; transcript_id "ENSMUST00000182487.8"; gene_type "protein_coding"; gene_name "Plekha7"; transcript_type "protein_coding"; transcript_name "Plekha7-206"; exon_number 1; exon_id "ENSMUSE00001235649.2"; level 2; protein_id "ENSMUSP00000138214.2"; transcript_support_level "5"; mgi_id "MGI:2445094"; tag "basic"; havana_gene "OTTMUSG00000043408.1"; havana_transcript "OTTMUST00000113902.1";
chr7	HAVANA	start_codon	115907566	115907568	0	-	0	gene_id "ENSMUSG00000045659.19"; transcript_id "ENSMUST00000216517.2"; gene_type "protein_coding"; gene_name "Plekha7"; transcript_type "protein_coding"; transcript_name "Plekha7-219"; exon_number 1; exon_id "ENSMUSE00001403177.2"; level 2; protein_id "ENSMUSP00000148936.2"; transcript_support_level "5"; mgi_id "MGI:2445094"; tag "mRNA_end_NF"; tag "cds_end_NF"; tag "RNA_Seq_supported_only"; havana_gene "OTTMUSG00000043408.1"; havana_transcript "OTTMUST00000151960.1";
chr7	HAVANA	UTR	115907569	115907590	0	-	.	gene_id "ENSMUSG00000045659.19"; transcript_id "ENSMUST00000182487.8"; gene_type "protein_coding"; gene_name "Plekha7"; transcript_type "protein_coding"; transcript_name "Plekha7-206"; exon_number 1; exon_id "ENSMUSE00001235649.2"; level 2; protein_id "ENSMUSP00000138214.2"; transcript_support_level "5"; mgi_id "MGI:2445094"; tag "basic"; havana_gene "OTTMUSG00000043408.1"; havana_transcript "OTTMUST00000113902.1";
chr7	HAVANA	UTR	115907569	115907611	0	-	.	gene_id "ENSMUSG00000045659.19"; transcript_id "ENSMUST00000181998.8"; gene_type "protein_coding"; gene_name "Plekha7"; transcript_type "protein_coding"; transcript_name "Plekha7-203"; exon_number 1; exon_id "ENSMUSE00001310584.2"; level 2; protein_id "ENSMUSP00000138575.2"; transcript_support_level "1"; mgi_id "MGI:2445094"; tag "basic"; tag "Ensembl_canonical"; tag "GENCODE_Primary"; tag "appris_principal_1"; tag "CCDS"; ccdsid "CCDS85397.1"; havana_gene "OTTMUSG00000043408.1"; havana_transcript "OTTMUST00000113896.1";
chr7	HAVANA	UTR	115930740	115930787	0	-	.	gene_id "ENSMUSG00000090862.4"; transcript_id "ENSMUST00000170953.3"; gene_type "protein_coding"; gene_name "Rps13"; transcript_type "protein_coding"; transcript_name "Rps13-201"; exon_number 6; exon_id "ENSMUSE00000884217.3"; level 2; protein_id "ENSMUSP00000126294.2"; transcript_support_level "1"; mgi_id "MGI:1915302"; tag "basic"; tag "Ensembl_canonical"; tag "GENCODE_Primary"; tag "appris_principal_1"; tag "CCDS"; ccdsid "CCDS52370.1"; havana_gene "OTTMUSG00000058788.1"; havana_transcript "OTTMUST00000144357.1";
chr7	HAVANA	exon	115930740	115930818	0	-	.	gene_id "ENSMUSG00000090862.4"; transcript_id "ENSMUST00000170953.3"; gene_type "protein_coding"; gene_name "Rps13"; transcript_type "protein_coding"; transcript_name "Rps13-201"; exon_number 6; exon_id "ENSMUSE00000884217.3"; level 2; protein_id "ENSMUSP00000126294.2"; transcript_support_level "1"; mgi_id "MGI:1915302"; tag "basic"; tag "Ensembl_canonical"; tag "GENCODE_Primary"; tag "appris_principal_1"; tag "CCDS"; ccdsid "CCDS52370.1"; havana_gene "OTTMUSG00000058788.1"; havana_transcript "OTTMUST00000144357.1";
chr7	HAVANA	gene	115930740	115933430	0	-	.	gene_id "ENSMUSG00000090862.4"; gene_type "protein_coding"; gene_name "Rps13"; level 2; mgi_id "MGI:1915302"; tag "ncRNA_host"; havana_gene "OTTMUSG00000058788.1";
chr7	HAVANA	transcript	115930740	115933430	0	-	.	gene_id "ENSMUSG00000090862.4"; transcript_id "ENSMUST00000170953.3"; gene_type "protein_coding"; gene_name "Rps13"; transcript_type "protein_coding"; transcript_name "Rps13-201"; level 2; protein_id "ENSMUSP00000126294.2"; transcript_support_level "1"; mgi_id "MGI:1915302"; tag "basic"; tag "Ensembl_canonical"; tag "GENCODE_Primary"; tag "appris_principal_1"; tag "CCDS"; ccdsid "CCDS52370.1"; havana_gene "OTTMUSG00000058788.1"; havana_transcript "OTTMUST00000144357.1";
chr7	HAVANA	UTR	115930745	115931615	0	-	.	gene_id "ENSMUSG00000090862.4"; transcript_id "ENSMUST00000205490.2"; gene_type "protein_coding"; gene_name "Rps13"; transcript_type "protein_coding"; transcript_name "Rps13-203"; exon_number 5; exon_id "ENSMUSE00001372738.2"; level 2; protein_id "ENSMUSP00000146136.2"; transcript_support_level "1"; mgi_id "MGI:1915302"; tag "basic"; havana_gene "OTTMUSG00000058788.1"; havana_transcript "OTTMUST00000144358.1";
chr7	HAVANA	exon	115930745	115931714	0	-	.	gene_id "ENSMUSG00000090862.4"; transcript_id "ENSMUST00000205490.2"; gene_type "protein_coding"; gene_name "Rps13"; transcript_type "protein_coding"; transcript_name "Rps13-203"; exon_number 5; exon_id "ENSMUSE00001372738.2"; level 2; protein_id "ENSMUSP00000146136.2"; transcript_support_level "1"; mgi_id "MGI:1915302"; tag "basic"; havana_gene "OTTMUSG00000058788.1"; havana_transcript "OTTMUST00000144358.1";
chr7	HAVANA	transcript	115930745	115933368	0	-	.	gene_id "ENSMUSG00000090862.4"; transcript_id "ENSMUST00000205490.2"; gene_type "protein_coding"; gene_name "Rps13"; transcript_type "protein_coding"; transcript_name "Rps13-203"; level 2; protein_id "ENSMUSP00000146136.2"; transcript_support_level "1"; mgi_id "MGI:1915302"; tag "basic"; havana_gene "OTTMUSG00000058788.1"; havana_transcript "OTTMUST00000144358.1";
chr7	HAVANA	exon	115930746	115930818	0	-	.	gene_id "ENSMUSG00000090862.4"; transcript_id "ENSMUST00000206712.2"; gene_type "protein_coding"; gene_name "Rps13"; transcript_type "retained_intron"; transcript_name "Rps13-206"; exon_number 3; exon_id "ENSMUSE00001370905.2"; level 2; transcript_support_level "2"; mgi_id "MGI:1915302"; havana_gene "OTTMUSG00000058788.1"; havana_transcript "OTTMUST00000144359.1";
chr7	HAVANA	transcript	115930746	115932417	0	-	.	gene_id "ENSMUSG00000090862.4"; transcript_id "ENSMUST00000206712.2"; gene_type "protein_coding"; gene_name "Rps13"; transcript_type "retained_intron"; transcript_name "Rps13-206"; level 2; transcript_support_level "2"; mgi_id "MGI:1915302"; havana_gene "OTTMUSG00000058788.1"; havana_transcript "OTTMUST00000144359.1";
chr7	HAVANA	exon	115930747	115930818	0	-	.	gene_id "ENSMUSG00000090862.4"; transcript_id "ENSMUST00000206963.2"; gene_type "protein_coding"; gene_name "Rps13"; transcript_type "retained_intron"; transcript_name "Rps13-208"; exon_number 5; exon_id "ENSMUSE00001375827.2"; level 2; transcript_support_level "2"; mgi_id "MGI:1915302"; havana_gene "OTTMUSG00000058788.1"; havana_transcript "OTTMUST00000144360.1";
chr7	HAVANA	exon	115930747	115930818	0	-	.	gene_id "ENSMUSG00000090862.4"; transcript_id "ENSMUST00000205906.2"; gene_type "protein_coding"; gene_name "Rps13"; transcript_type "nonsense_mediated_decay"; transcript_name "Rps13-205"; exon_number 5; exon_id "ENSMUSE00001375827.2"; level 2; protein_id "ENSMUSP00000146272.2"; transcript_support_level "1"; mgi_id "MGI:1915302"; havana_gene "OTTMUSG00000058788.1"; havana_transcript "OTTMUST00000144362.1";
chr7	HAVANA	UTR	115930747	115930818	0	-	.	gene_id "ENSMUSG00000090862.4"; transcript_id "ENSMUST00000205906.2"; gene_type "protein_coding"; gene_name "Rps13"; transcript_type "nonsense_mediated_decay"; transcript_name "Rps13-205"; exon_number 5; exon_id "ENSMUSE00001375827.2"; level 2; protein_id "ENSMUSP00000146272.2"; transcript_support_level "1"; mgi_id "MGI:1915302"; havana_gene "OTTMUSG00000058788.1"; havana_transcript "OTTMUST00000144362.1";
chr7	HAVANA	exon	115930747	115933009	0	-	.	gene_id "ENSMUSG00000090862.4"; transcript_id "ENSMUST00000205548.2"; gene_type "protein_coding"; gene_name "Rps13"; transcript_type "retained_intron"; transcript_name "Rps13-204"; exon_number 3; exon_id "ENSMUSE00001373667.2"; level 2; transcript_support_level "1"; mgi_id "MGI:1915302"; havana_gene "OTTMUSG00000058788.1"; havana_transcript "OTTMUST00000144361.1";
chr7	HAVANA	transcript	115930747	115933365	0	-	.	gene_id "ENSMUSG00000090862.4"; transcript_id "ENSMUST00000206963.2"; gene_type "protein_coding"; gene_name "Rps13"; transcript_type "retained_intron"; transcript_name "Rps13-208"; level 2; transcript_support_level "2"; mgi_id "MGI:1915302"; havana_gene "OTTMUSG00000058788.1"; havana_transcript "OTTMUST00000144360.1";
chr7	HAVANA	transcript	115930747	115933370	0	-	.	gene_id "ENSMUSG00000090862.4"; transcript_id "ENSMUST00000205548.2"; gene_type "protein_coding"; gene_name "Rps13"; transcript_type "retained_intron"; transcript_name "Rps13-204"; level 2; transcript_support_level "1"; mgi_id "MGI:1915302"; havana_gene "OTTMUSG00000058788.1"; havana_transcript "OTTMUST00000144361.1";
chr7	HAVANA	transcript	115930747	115933401	0	-	.	gene_id "ENSMUSG00000090862.4"; transcript_id "ENSMUST00000205906.2"; gene_type "protein_coding"; gene_name "Rps13"; transcript_type "nonsense_mediated_decay"; transcript_name "Rps13-205"; level 2; protein_id "ENSMUSP00000146272.2"; transcript_support_level "1"; mgi_id "MGI:1915302"; havana_gene "OTTMUSG00000058788.1"; havana_transcript "OTTMUST00000144362.1";
chr7	HAVANA	stop_codon	115930785	115930787	0	-	0	gene_id "ENSMUSG00000090862.4"; transcript_id "ENSMUST00000170953.3"; gene_type "protein_coding"; gene_name "Rps13"; transcript_type "protein_coding"; transcript_name "Rps13-201"; exon_number 6; exon_id "ENSMUSE00000884217.3"; level 2; protein_id "ENSMUSP00000126294.2"; transcript_support_level "1"; mgi_id "MGI:1915302"; tag "basic"; tag "Ensembl_canonical"; tag "GENCODE_Primary"; tag "appris_principal_1"; tag "CCDS"; ccdsid "CCDS52370.1"; havana_gene "OTTMUSG00000058788.1"; havana_transcript "OTTMUST00000144357.1";
chr7	HAVANA	CDS	115930788	115930818	0	-	1	gene_id "ENSMUSG00000090862.4"; transcript_id "ENSMUST00000170953.3"; gene_type "protein_coding"; gene_name "Rps13"; transcript_type "protein_coding"; transcript_name "Rps13-201"; exon_number 6; exon_id "ENSMUSE00000884217.3"; level 2; protein_id "ENSMUSP00000126294.2"; transcript_support_level "1"; mgi_id "MGI:1915302"; tag "basic"; tag "Ensembl_canonical"; tag "GENCODE_Primary"; tag "appris_principal_1"; tag "CCDS"; ccdsid "CCDS52370.1"; havana_gene "OTTMUSG00000058788.1"; havana_transcript "OTTMUST00000144357.1";
chr7	HAVANA	exon	115931290	115933183	0	-	.	gene_id "ENSMUSG00000090862.4"; transcript_id "ENSMUST00000205265.2"; gene_type "protein_coding"; gene_name "Rps13"; transcript_type "retained_intron"; transcript_name "Rps13-202"; exon_number 2; exon_id "ENSMUSE00001372328.2"; level 2; transcript_support_level "1"; mgi_id "MGI:1915302"; havana_gene "OTTMUSG00000058788.1"; havana_transcript "OTTMUST00000144363.1";
chr7	HAVANA	transcript	115931290	115933352	0	-	.	gene_id "ENSMUSG00000090862.4"; transcript_id "ENSMUST00000205265.2"; gene_type "protein_coding"; gene_name "Rps13"; transcript_type "retained_intron"; transcript_name "Rps13-202"; level 2; transcript_support_level "1"; mgi_id "MGI:1915302"; havana_gene "OTTMUSG00000058788.1"; havana_transcript "OTTMUST00000144363.1";
chr7	HAVANA	stop_codon	115931613	115931615	0	-	0	gene_id "ENSMUSG00000090862.4"; transcript_id "ENSMUST00000205490.2"; gene_type "protein_coding"; gene_name "Rps13"; transcript_type "protein_coding"; transcript_name "Rps13-203"; exon_number 5; exon_id "ENSMUSE00001372738.2"; level 2; protein_id "ENSMUSP00000146136.2"; transcript_support_level "1"; mgi_id "MGI:1915302"; tag "basic"; havana_gene "OTTMUSG00000058788.1"; havana_transcript "OTTMUST00000144358.1";
chr7	HAVANA	exon	115931614	115931714	0	-	.	gene_id "ENSMUSG00000090862.4"; transcript_id "ENSMUST00000170953.3"; gene_type "protein_coding"; gene_name "Rps13"; transcript_type "protein_coding"; transcript_name "Rps13-201"; exon_number 5; exon_id "ENSMUSE00000906862.2"; level 2; protein_id "ENSMUSP00000126294.2"; transcript_support_level "1"; mgi_id "MGI:1915302"; tag "basic"; tag "Ensembl_canonical"; tag "GENCODE_Primary"; tag "appris_principal_1"; tag "CCDS"; ccdsid "CCDS52370.1"; havana_gene "OTTMUSG00000058788.1"; havana_transcript "OTTMUST00000144357.1";
chr7	HAVANA	CDS	115931614	115931714	0	-	0	gene_id "ENSMUSG00000090862.4"; transcript_id "ENSMUST00000170953.3"; gene_type "protein_coding"; gene_name "Rps13"; transcript_type "protein_coding"; transcript_name "Rps13-201"; exon_number 5; exon_id "ENSMUSE00000906862.2"; level 2; protein_id "ENSMUSP00000126294.2"; transcript_support_level "1"; mgi_id "MGI:1915302"; tag "basic"; tag "Ensembl_canonical"; tag "GENCODE_Primary"; tag "appris_principal_1"; tag "CCDS"; ccdsid "CCDS52370.1"; havana_gene "OTTMUSG00000058788.1"; havana_transcript "OTTMUST00000144357.1";
chr7	HAVANA	exon	115931614	115931714	0	-	.	gene_id "ENSMUSG00000090862.4"; transcript_id "ENSMUST00000206712.2"; gene_type "protein_coding"; gene_name "Rps13"; transcript_type "retained_intron"; transcript_name "Rps13-206"; exon_number 2; exon_id "ENSMUSE00001374403.2"; level 2; transcript_support_level "2"; mgi_id "MGI:1915302"; havana_gene "OTTMUSG00000058788.1"; havana_transcript "OTTMUST00000144359.1";
chr7	HAVANA	exon	115931614	115931714	0	-	.	gene_id "ENSMUSG00000090862.4"; transcript_id "ENSMUST00000206963.2"; gene_type "protein_coding"; gene_name "Rps13"; transcript_type "retained_intron"; transcript_name "Rps13-208"; exon_number 4; exon_id "ENSMUSE00001374403.2"; level 2; transcript_support_level "2"; mgi_id "MGI:1915302"; havana_gene "OTTMUSG00000058788.1"; havana_transcript "OTTMUST00000144360.1";
```
