## Supplementary material for "Significantly Improved Mouse and Rat Genome Annotation Using Sequence Read Archive RNA-seq Data": mouse_SRA_GENCODE_M37.gtf: mouse_SRA_GENCODE_M37.gtf (part 1338 of 1572)

```
chr7	HAVANA	exon	115931614	115931714	0	-	.	gene_id "ENSMUSG00000090862.4"; transcript_id "ENSMUST00000205906.2"; gene_type "protein_coding"; gene_name "Rps13"; transcript_type "nonsense_mediated_decay"; transcript_name "Rps13-205"; exon_number 4; exon_id "ENSMUSE00001374403.2"; level 2; protein_id "ENSMUSP00000146272.2"; transcript_support_level "1"; mgi_id "MGI:1915302"; havana_gene "OTTMUSG00000058788.1"; havana_transcript "OTTMUST00000144362.1";
chr7	HAVANA	UTR	115931614	115931714	0	-	.	gene_id "ENSMUSG00000090862.4"; transcript_id "ENSMUST00000205906.2"; gene_type "protein_coding"; gene_name "Rps13"; transcript_type "nonsense_mediated_decay"; transcript_name "Rps13-205"; exon_number 4; exon_id "ENSMUSE00001374403.2"; level 2; protein_id "ENSMUSP00000146272.2"; transcript_support_level "1"; mgi_id "MGI:1915302"; havana_gene "OTTMUSG00000058788.1"; havana_transcript "OTTMUST00000144362.1";
chr7	HAVANA	CDS	115931616	115931714	0	-	0	gene_id "ENSMUSG00000090862.4"; transcript_id "ENSMUST00000205490.2"; gene_type "protein_coding"; gene_name "Rps13"; transcript_type "protein_coding"; transcript_name "Rps13-203"; exon_number 5; exon_id "ENSMUSE00001372738.2"; level 2; protein_id "ENSMUSP00000146136.2"; transcript_support_level "1"; mgi_id "MGI:1915302"; tag "basic"; havana_gene "OTTMUSG00000058788.1"; havana_transcript "OTTMUST00000144358.1";
chr7	HAVANA	exon	115932164	115932333	0	-	.	gene_id "ENSMUSG00000090862.4"; transcript_id "ENSMUST00000170953.3"; gene_type "protein_coding"; gene_name "Rps13"; transcript_type "protein_coding"; transcript_name "Rps13-201"; exon_number 4; exon_id "ENSMUSE00000916312.2"; level 2; protein_id "ENSMUSP00000126294.2"; transcript_support_level "1"; mgi_id "MGI:1915302"; tag "basic"; tag "Ensembl_canonical"; tag "GENCODE_Primary"; tag "appris_principal_1"; tag "CCDS"; ccdsid "CCDS52370.1"; havana_gene "OTTMUSG00000058788.1"; havana_transcript "OTTMUST00000144357.1";
chr7	HAVANA	CDS	115932164	115932333	0	-	2	gene_id "ENSMUSG00000090862.4"; transcript_id "ENSMUST00000170953.3"; gene_type "protein_coding"; gene_name "Rps13"; transcript_type "protein_coding"; transcript_name "Rps13-201"; exon_number 4; exon_id "ENSMUSE00000916312.2"; level 2; protein_id "ENSMUSP00000126294.2"; transcript_support_level "1"; mgi_id "MGI:1915302"; tag "basic"; tag "Ensembl_canonical"; tag "GENCODE_Primary"; tag "appris_principal_1"; tag "CCDS"; ccdsid "CCDS52370.1"; havana_gene "OTTMUSG00000058788.1"; havana_transcript "OTTMUST00000144357.1";
chr7	HAVANA	exon	115932164	115932333	0	-	.	gene_id "ENSMUSG00000090862.4"; transcript_id "ENSMUST00000205490.2"; gene_type "protein_coding"; gene_name "Rps13"; transcript_type "protein_coding"; transcript_name "Rps13-203"; exon_number 4; exon_id "ENSMUSE00000916312.2"; level 2; protein_id "ENSMUSP00000146136.2"; transcript_support_level "1"; mgi_id "MGI:1915302"; tag "basic"; havana_gene "OTTMUSG00000058788.1"; havana_transcript "OTTMUST00000144358.1";
chr7	HAVANA	CDS	115932164	115932333	0	-	2	gene_id "ENSMUSG00000090862.4"; transcript_id "ENSMUST00000205490.2"; gene_type "protein_coding"; gene_name "Rps13"; transcript_type "protein_coding"; transcript_name "Rps13-203"; exon_number 4; exon_id "ENSMUSE00000916312.2"; level 2; protein_id "ENSMUSP00000146136.2"; transcript_support_level "1"; mgi_id "MGI:1915302"; tag "basic"; havana_gene "OTTMUSG00000058788.1"; havana_transcript "OTTMUST00000144358.1";
chr7	HAVANA	exon	115932164	115932333	0	-	.	gene_id "ENSMUSG00000090862.4"; transcript_id "ENSMUST00000206963.2"; gene_type "protein_coding"; gene_name "Rps13"; transcript_type "retained_intron"; transcript_name "Rps13-208"; exon_number 3; exon_id "ENSMUSE00001373122.2"; level 2; transcript_support_level "2"; mgi_id "MGI:1915302"; havana_gene "OTTMUSG00000058788.1"; havana_transcript "OTTMUST00000144360.1";
chr7	HAVANA	exon	115932164	115932417	0	-	.	gene_id "ENSMUSG00000090862.4"; transcript_id "ENSMUST00000206712.2"; gene_type "protein_coding"; gene_name "Rps13"; transcript_type "retained_intron"; transcript_name "Rps13-206"; exon_number 1; exon_id "ENSMUSE00001373253.2"; level 2; transcript_support_level "2"; mgi_id "MGI:1915302"; havana_gene "OTTMUSG00000058788.1"; havana_transcript "OTTMUST00000144359.1";
chr7	HAVANA	UTR	115932164	115932922	0	-	.	gene_id "ENSMUSG00000090862.4"; transcript_id "ENSMUST00000205906.2"; gene_type "protein_coding"; gene_name "Rps13"; transcript_type "nonsense_mediated_decay"; transcript_name "Rps13-205"; exon_number 3; exon_id "ENSMUSE00001373020.2"; level 2; protein_id "ENSMUSP00000146272.2"; transcript_support_level "1"; mgi_id "MGI:1915302"; havana_gene "OTTMUSG00000058788.1"; havana_transcript "OTTMUST00000144362.1";
chr7	HAVANA	exon	115932164	115933009	0	-	.	gene_id "ENSMUSG00000090862.4"; transcript_id "ENSMUST00000205906.2"; gene_type "protein_coding"; gene_name "Rps13"; transcript_type "nonsense_mediated_decay"; transcript_name "Rps13-205"; exon_number 3; exon_id "ENSMUSE00001373020.2"; level 2; protein_id "ENSMUSP00000146272.2"; transcript_support_level "1"; mgi_id "MGI:1915302"; havana_gene "OTTMUSG00000058788.1"; havana_transcript "OTTMUST00000144362.1";
chr7	HAVANA	exon	115932275	115933009	0	-	.	gene_id "ENSMUSG00000090862.4"; transcript_id "ENSMUST00000206748.2"; gene_type "protein_coding"; gene_name "Rps13"; transcript_type "retained_intron"; transcript_name "Rps13-207"; exon_number 2; exon_id "ENSMUSE00001372371.2"; level 2; transcript_support_level "2"; mgi_id "MGI:1915302"; havana_gene "OTTMUSG00000058788.1"; havana_transcript "OTTMUST00000144364.1";
chr7	HAVANA	transcript	115932275	115933357	0	-	.	gene_id "ENSMUSG00000090862.4"; transcript_id "ENSMUST00000206748.2"; gene_type "protein_coding"; gene_name "Rps13"; transcript_type "retained_intron"; transcript_name "Rps13-207"; level 2; transcript_support_level "2"; mgi_id "MGI:1915302"; havana_gene "OTTMUSG00000058788.1"; havana_transcript "OTTMUST00000144364.1";
chr7	ENSEMBL	gene	115932406	115932492	0	-	.	gene_id "ENSMUSG00000064741.3"; gene_type "snoRNA"; gene_name "Snord14a"; level 3; mgi_id "MGI:3851608";
chr7	ENSEMBL	transcript	115932406	115932492	0	-	.	gene_id "ENSMUSG00000064741.3"; transcript_id "ENSMUST00000082807.3"; gene_type "snoRNA"; gene_name "Snord14a"; transcript_type "snoRNA"; transcript_name "Snord14a-201"; level 3; transcript_support_level "NA"; mgi_id "MGI:3851608"; tag "basic"; tag "Ensembl_canonical"; tag "GENCODE_Primary";
chr7	ENSEMBL	exon	115932406	115932492	0	-	.	gene_id "ENSMUSG00000064741.3"; transcript_id "ENSMUST00000082807.3"; gene_type "snoRNA"; gene_name "Snord14a"; transcript_type "snoRNA"; transcript_name "Snord14a-201"; exon_number 1; exon_id "ENSMUSE00000521965.2"; level 3; transcript_support_level "NA"; mgi_id "MGI:3851608"; tag "basic"; tag "Ensembl_canonical"; tag "GENCODE_Primary";
chr7	HAVANA	stop_codon	115932920	115932922	0	-	0	gene_id "ENSMUSG00000090862.4"; transcript_id "ENSMUST00000205906.2"; gene_type "protein_coding"; gene_name "Rps13"; transcript_type "nonsense_mediated_decay"; transcript_name "Rps13-205"; exon_number 3; exon_id "ENSMUSE00001373020.2"; level 2; protein_id "ENSMUSP00000146272.2"; transcript_support_level "1"; mgi_id "MGI:1915302"; havana_gene "OTTMUSG00000058788.1"; havana_transcript "OTTMUST00000144362.1";
chr7	HAVANA	CDS	115932923	115933009	0	-	0	gene_id "ENSMUSG00000090862.4"; transcript_id "ENSMUST00000205906.2"; gene_type "protein_coding"; gene_name "Rps13"; transcript_type "nonsense_mediated_decay"; transcript_name "Rps13-205"; exon_number 3; exon_id "ENSMUSE00001373020.2"; level 2; protein_id "ENSMUSP00000146272.2"; transcript_support_level "1"; mgi_id "MGI:1915302"; havana_gene "OTTMUSG00000058788.1"; havana_transcript "OTTMUST00000144362.1";
chr7	HAVANA	exon	115932931	115933009	0	-	.	gene_id "ENSMUSG00000090862.4"; transcript_id "ENSMUST00000170953.3"; gene_type "protein_coding"; gene_name "Rps13"; transcript_type "protein_coding"; transcript_name "Rps13-201"; exon_number 3; exon_id "ENSMUSE00000895720.2"; level 2; protein_id "ENSMUSP00000126294.2"; transcript_support_level "1"; mgi_id "MGI:1915302"; tag "basic"; tag "Ensembl_canonical"; tag "GENCODE_Primary"; tag "appris_principal_1"; tag "CCDS"; ccdsid "CCDS52370.1"; havana_gene "OTTMUSG00000058788.1"; havana_transcript "OTTMUST00000144357.1";
chr7	HAVANA	CDS	115932931	115933009	0	-	0	gene_id "ENSMUSG00000090862.4"; transcript_id "ENSMUST00000170953.3"; gene_type "protein_coding"; gene_name "Rps13"; transcript_type "protein_coding"; transcript_name "Rps13-201"; exon_number 3; exon_id "ENSMUSE00000895720.2"; level 2; protein_id "ENSMUSP00000126294.2"; transcript_support_level "1"; mgi_id "MGI:1915302"; tag "basic"; tag "Ensembl_canonical"; tag "GENCODE_Primary"; tag "appris_principal_1"; tag "CCDS"; ccdsid "CCDS52370.1"; havana_gene "OTTMUSG00000058788.1"; havana_transcript "OTTMUST00000144357.1";
chr7	HAVANA	exon	115932931	115933009	0	-	.	gene_id "ENSMUSG00000090862.4"; transcript_id "ENSMUST00000205490.2"; gene_type "protein_coding"; gene_name "Rps13"; transcript_type "protein_coding"; transcript_name "Rps13-203"; exon_number 3; exon_id "ENSMUSE00000895720.2"; level 2; protein_id "ENSMUSP00000146136.2"; transcript_support_level "1"; mgi_id "MGI:1915302"; tag "basic"; havana_gene "OTTMUSG00000058788.1"; havana_transcript "OTTMUST00000144358.1";
chr7	HAVANA	CDS	115932931	115933009	0	-	0	gene_id "ENSMUSG00000090862.4"; transcript_id "ENSMUST00000205490.2"; gene_type "protein_coding"; gene_name "Rps13"; transcript_type "protein_coding"; transcript_name "Rps13-203"; exon_number 3; exon_id "ENSMUSE00000895720.2"; level 2; protein_id "ENSMUSP00000146136.2"; transcript_support_level "1"; mgi_id "MGI:1915302"; tag "basic"; havana_gene "OTTMUSG00000058788.1"; havana_transcript "OTTMUST00000144358.1";
chr7	HAVANA	exon	115932931	115933009	0	-	.	gene_id "ENSMUSG00000090862.4"; transcript_id "ENSMUST00000206963.2"; gene_type "protein_coding"; gene_name "Rps13"; transcript_type "retained_intron"; transcript_name "Rps13-208"; exon_number 2; exon_id "ENSMUSE00001371439.2"; level 2; transcript_support_level "2"; mgi_id "MGI:1915302"; havana_gene "OTTMUSG00000058788.1"; havana_transcript "OTTMUST00000144360.1";
chr7	HAVANA	exon	115933135	115933183	0	-	.	gene_id "ENSMUSG00000090862.4"; transcript_id "ENSMUST00000170953.3"; gene_type "protein_coding"; gene_name "Rps13"; transcript_type "protein_coding"; transcript_name "Rps13-201"; exon_number 2; exon_id "ENSMUSE00000876340.2"; level 2; protein_id "ENSMUSP00000126294.2"; transcript_support_level "1"; mgi_id "MGI:1915302"; tag "basic"; tag "Ensembl_canonical"; tag "GENCODE_Primary"; tag "appris_principal_1"; tag "CCDS"; ccdsid "CCDS52370.1"; havana_gene "OTTMUSG00000058788.1"; havana_transcript "OTTMUST00000144357.1";
chr7	HAVANA	CDS	115933135	115933183	0	-	1	gene_id "ENSMUSG00000090862.4"; transcript_id "ENSMUST00000170953.3"; gene_type "protein_coding"; gene_name "Rps13"; transcript_type "protein_coding"; transcript_name "Rps13-201"; exon_number 2; exon_id "ENSMUSE00000876340.2"; level 2; protein_id "ENSMUSP00000126294.2"; transcript_support_level "1"; mgi_id "MGI:1915302"; tag "basic"; tag "Ensembl_canonical"; tag "GENCODE_Primary"; tag "appris_principal_1"; tag "CCDS"; ccdsid "CCDS52370.1"; havana_gene "OTTMUSG00000058788.1"; havana_transcript "OTTMUST00000144357.1";
chr7	HAVANA	exon	115933135	115933183	0	-	.	gene_id "ENSMUSG00000090862.4"; transcript_id "ENSMUST00000205490.2"; gene_type "protein_coding"; gene_name "Rps13"; transcript_type "protein_coding"; transcript_name "Rps13-203"; exon_number 2; exon_id "ENSMUSE00000876340.2"; level 2; protein_id "ENSMUSP00000146136.2"; transcript_support_level "1"; mgi_id "MGI:1915302"; tag "basic"; havana_gene "OTTMUSG00000058788.1"; havana_transcript "OTTMUST00000144358.1";
chr7	HAVANA	CDS	115933135	115933183	0	-	1	gene_id "ENSMUSG00000090862.4"; transcript_id "ENSMUST00000205490.2"; gene_type "protein_coding"; gene_name "Rps13"; transcript_type "protein_coding"; transcript_name "Rps13-203"; exon_number 2; exon_id "ENSMUSE00000876340.2"; level 2; protein_id "ENSMUSP00000146136.2"; transcript_support_level "1"; mgi_id "MGI:1915302"; tag "basic"; havana_gene "OTTMUSG00000058788.1"; havana_transcript "OTTMUST00000144358.1";
chr7	HAVANA	exon	115933135	115933183	0	-	.	gene_id "ENSMUSG00000090862.4"; transcript_id "ENSMUST00000205548.2"; gene_type "protein_coding"; gene_name "Rps13"; transcript_type "retained_intron"; transcript_name "Rps13-204"; exon_number 2; exon_id "ENSMUSE00001375649.2"; level 2; transcript_support_level "1"; mgi_id "MGI:1915302"; havana_gene "OTTMUSG00000058788.1"; havana_transcript "OTTMUST00000144361.1";
chr7	HAVANA	exon	115933135	115933183	0	-	.	gene_id "ENSMUSG00000090862.4"; transcript_id "ENSMUST00000205906.2"; gene_type "protein_coding"; gene_name "Rps13"; transcript_type "nonsense_mediated_decay"; transcript_name "Rps13-205"; exon_number 2; exon_id "ENSMUSE00000876340.2"; level 2; protein_id "ENSMUSP00000146272.2"; transcript_support_level "1"; mgi_id "MGI:1915302"; havana_gene "OTTMUSG00000058788.1"; havana_transcript "OTTMUST00000144362.1";
chr7	HAVANA	CDS	115933135	115933183	0	-	1	gene_id "ENSMUSG00000090862.4"; transcript_id "ENSMUST00000205906.2"; gene_type "protein_coding"; gene_name "Rps13"; transcript_type "nonsense_mediated_decay"; transcript_name "Rps13-205"; exon_number 2; exon_id "ENSMUSE00000876340.2"; level 2; protein_id "ENSMUSP00000146272.2"; transcript_support_level "1"; mgi_id "MGI:1915302"; havana_gene "OTTMUSG00000058788.1"; havana_transcript "OTTMUST00000144362.1";
chr7	HAVANA	exon	115933135	115933357	0	-	.	gene_id "ENSMUSG00000090862.4"; transcript_id "ENSMUST00000206748.2"; gene_type "protein_coding"; gene_name "Rps13"; transcript_type "retained_intron"; transcript_name "Rps13-207"; exon_number 1; exon_id "ENSMUSE00001375552.2"; level 2; transcript_support_level "2"; mgi_id "MGI:1915302"; havana_gene "OTTMUSG00000058788.1"; havana_transcript "OTTMUST00000144364.1";
chr7	HAVANA	exon	115933135	115933365	0	-	.	gene_id "ENSMUSG00000090862.4"; transcript_id "ENSMUST00000206963.2"; gene_type "protein_coding"; gene_name "Rps13"; transcript_type "retained_intron"; transcript_name "Rps13-208"; exon_number 1; exon_id "ENSMUSE00001375293.2"; level 2; transcript_support_level "2"; mgi_id "MGI:1915302"; havana_gene "OTTMUSG00000058788.1"; havana_transcript "OTTMUST00000144360.1";
chr7	HAVANA	CDS	115933320	115933342	0	-	0	gene_id "ENSMUSG00000090862.4"; transcript_id "ENSMUST00000170953.3"; gene_type "protein_coding"; gene_name "Rps13"; transcript_type "protein_coding"; transcript_name "Rps13-201"; exon_number 1; exon_id "ENSMUSE00000890842.3"; level 2; protein_id "ENSMUSP00000126294.2"; transcript_support_level "1"; mgi_id "MGI:1915302"; tag "basic"; tag "Ensembl_canonical"; tag "GENCODE_Primary"; tag "appris_principal_1"; tag "CCDS"; ccdsid "CCDS52370.1"; havana_gene "OTTMUSG00000058788.1"; havana_transcript "OTTMUST00000144357.1";
chr7	HAVANA	CDS	115933320	115933342	0	-	0	gene_id "ENSMUSG00000090862.4"; transcript_id "ENSMUST00000205490.2"; gene_type "protein_coding"; gene_name "Rps13"; transcript_type "protein_coding"; transcript_name "Rps13-203"; exon_number 1; exon_id "ENSMUSE00001373333.2"; level 2; protein_id "ENSMUSP00000146136.2"; transcript_support_level "1"; mgi_id "MGI:1915302"; tag "basic"; havana_gene "OTTMUSG00000058788.1"; havana_transcript "OTTMUST00000144358.1";
chr7	HAVANA	CDS	115933320	115933342	0	-	0	gene_id "ENSMUSG00000090862.4"; transcript_id "ENSMUST00000205906.2"; gene_type "protein_coding"; gene_name "Rps13"; transcript_type "nonsense_mediated_decay"; transcript_name "Rps13-205"; exon_number 1; exon_id "ENSMUSE00001374496.2"; level 2; protein_id "ENSMUSP00000146272.2"; transcript_support_level "1"; mgi_id "MGI:1915302"; havana_gene "OTTMUSG00000058788.1"; havana_transcript "OTTMUST00000144362.1";
chr7	HAVANA	exon	115933320	115933352	0	-	.	gene_id "ENSMUSG00000090862.4"; transcript_id "ENSMUST00000205265.2"; gene_type "protein_coding"; gene_name "Rps13"; transcript_type "retained_intron"; transcript_name "Rps13-202"; exon_number 1; exon_id "ENSMUSE00001370959.2"; level 2; transcript_support_level "1"; mgi_id "MGI:1915302"; havana_gene "OTTMUSG00000058788.1"; havana_transcript "OTTMUST00000144363.1";
chr7	HAVANA	exon	115933320	115933368	0	-	.	gene_id "ENSMUSG00000090862.4"; transcript_id "ENSMUST00000205490.2"; gene_type "protein_coding"; gene_name "Rps13"; transcript_type "protein_coding"; transcript_name "Rps13-203"; exon_number 1; exon_id "ENSMUSE00001373333.2"; level 2; protein_id "ENSMUSP00000146136.2"; transcript_support_level "1"; mgi_id "MGI:1915302"; tag "basic"; havana_gene "OTTMUSG00000058788.1"; havana_transcript "OTTMUST00000144358.1";
chr7	HAVANA	exon	115933320	115933370	0	-	.	gene_id "ENSMUSG00000090862.4"; transcript_id "ENSMUST00000205548.2"; gene_type "protein_coding"; gene_name "Rps13"; transcript_type "retained_intron"; transcript_name "Rps13-204"; exon_number 1; exon_id "ENSMUSE00001370671.2"; level 2; transcript_support_level "1"; mgi_id "MGI:1915302"; havana_gene "OTTMUSG00000058788.1"; havana_transcript "OTTMUST00000144361.1";
chr7	HAVANA	exon	115933320	115933401	0	-	.	gene_id "ENSMUSG00000090862.4"; transcript_id "ENSMUST00000205906.2"; gene_type "protein_coding"; gene_name "Rps13"; transcript_type "nonsense_mediated_decay"; transcript_name "Rps13-205"; exon_number 1; exon_id "ENSMUSE00001374496.2"; level 2; protein_id "ENSMUSP00000146272.2"; transcript_support_level "1"; mgi_id "MGI:1915302"; havana_gene "OTTMUSG00000058788.1"; havana_transcript "OTTMUST00000144362.1";
chr7	HAVANA	exon	115933320	115933430	0	-	.	gene_id "ENSMUSG00000090862.4"; transcript_id "ENSMUST00000170953.3"; gene_type "protein_coding"; gene_name "Rps13"; transcript_type "protein_coding"; transcript_name "Rps13-201"; exon_number 1; exon_id "ENSMUSE00000890842.3"; level 2; protein_id "ENSMUSP00000126294.2"; transcript_support_level "1"; mgi_id "MGI:1915302"; tag "basic"; tag "Ensembl_canonical"; tag "GENCODE_Primary"; tag "appris_principal_1"; tag "CCDS"; ccdsid "CCDS52370.1"; havana_gene "OTTMUSG00000058788.1"; havana_transcript "OTTMUST00000144357.1";
chr7	HAVANA	start_codon	115933340	115933342	0	-	0	gene_id "ENSMUSG00000090862.4"; transcript_id "ENSMUST00000170953.3"; gene_type "protein_coding"; gene_name "Rps13"; transcript_type "protein_coding"; transcript_name "Rps13-201"; exon_number 1; exon_id "ENSMUSE00000890842.3"; level 2; protein_id "ENSMUSP00000126294.2"; transcript_support_level "1"; mgi_id "MGI:1915302"; tag "basic"; tag "Ensembl_canonical"; tag "GENCODE_Primary"; tag "appris_principal_1"; tag "CCDS"; ccdsid "CCDS52370.1"; havana_gene "OTTMUSG00000058788.1"; havana_transcript "OTTMUST00000144357.1";
chr7	HAVANA	start_codon	115933340	115933342	0	-	0	gene_id "ENSMUSG00000090862.4"; transcript_id "ENSMUST00000205490.2"; gene_type "protein_coding"; gene_name "Rps13"; transcript_type "protein_coding"; transcript_name "Rps13-203"; exon_number 1; exon_id "ENSMUSE00001373333.2"; level 2; protein_id "ENSMUSP00000146136.2"; transcript_support_level "1"; mgi_id "MGI:1915302"; tag "basic"; havana_gene "OTTMUSG00000058788.1"; havana_transcript "OTTMUST00000144358.1";
chr7	HAVANA	start_codon	115933340	115933342	0	-	0	gene_id "ENSMUSG00000090862.4"; transcript_id "ENSMUST00000205906.2"; gene_type "protein_coding"; gene_name "Rps13"; transcript_type "nonsense_mediated_decay"; transcript_name "Rps13-205"; exon_number 1; exon_id "ENSMUSE00001374496.2"; level 2; protein_id "ENSMUSP00000146272.2"; transcript_support_level "1"; mgi_id "MGI:1915302"; havana_gene "OTTMUSG00000058788.1"; havana_transcript "OTTMUST00000144362.1";
chr7	HAVANA	UTR	115933343	115933368	0	-	.	gene_id "ENSMUSG00000090862.4"; transcript_id "ENSMUST00000205490.2"; gene_type "protein_coding"; gene_name "Rps13"; transcript_type "protein_coding"; transcript_name "Rps13-203"; exon_number 1; exon_id "ENSMUSE00001373333.2"; level 2; protein_id "ENSMUSP00000146136.2"; transcript_support_level "1"; mgi_id "MGI:1915302"; tag "basic"; havana_gene "OTTMUSG00000058788.1"; havana_transcript "OTTMUST00000144358.1";
chr7	HAVANA	UTR	115933343	115933401	0	-	.	gene_id "ENSMUSG00000090862.4"; transcript_id "ENSMUST00000205906.2"; gene_type "protein_coding"; gene_name "Rps13"; transcript_type "nonsense_mediated_decay"; transcript_name "Rps13-205"; exon_number 1; exon_id "ENSMUSE00001374496.2"; level 2; protein_id "ENSMUSP00000146272.2"; transcript_support_level "1"; mgi_id "MGI:1915302"; havana_gene "OTTMUSG00000058788.1"; havana_transcript "OTTMUST00000144362.1";
chr7	HAVANA	UTR	115933343	115933430	0	-	.	gene_id "ENSMUSG00000090862.4"; transcript_id "ENSMUST00000170953.3"; gene_type "protein_coding"; gene_name "Rps13"; transcript_type "protein_coding"; transcript_name "Rps13-201"; exon_number 1; exon_id "ENSMUSE00000890842.3"; level 2; protein_id "ENSMUSP00000126294.2"; transcript_support_level "1"; mgi_id "MGI:1915302"; tag "basic"; tag "Ensembl_canonical"; tag "GENCODE_Primary"; tag "appris_principal_1"; tag "CCDS"; ccdsid "CCDS52370.1"; havana_gene "OTTMUSG00000058788.1"; havana_transcript "OTTMUST00000144357.1";
chr7	HAVANA	UTR	115936500	115939278	0	-	.	gene_id "ENSMUSG00000030660.10"; transcript_id "ENSMUST00000170430.3"; gene_type "protein_coding"; gene_name "Pik3c2a"; transcript_type "protein_coding"; transcript_name "Pik3c2a-201"; exon_number 33; exon_id "ENSMUSE00000508497.7"; level 2; protein_id "ENSMUSP00000126092.2"; transcript_support_level "5"; mgi_id "MGI:1203729"; tag "basic"; tag "Ensembl_canonical"; tag "GENCODE_Primary"; tag "appris_principal_1"; tag "CCDS"; ccdsid "CCDS52371.1"; havana_gene "OTTMUSG00000058790.1"; havana_transcript "OTTMUST00000144368.1";
chr7	HAVANA	exon	115936500	115939458	0	-	.	gene_id "ENSMUSG00000030660.10"; transcript_id "ENSMUST00000170430.3"; gene_type "protein_coding"; gene_name "Pik3c2a"; transcript_type "protein_coding"; transcript_name "Pik3c2a-201"; exon_number 33; exon_id "ENSMUSE00000508497.7"; level 2; protein_id "ENSMUSP00000126092.2"; transcript_support_level "5"; mgi_id "MGI:1203729"; tag "basic"; tag "Ensembl_canonical"; tag "GENCODE_Primary"; tag "appris_principal_1"; tag "CCDS"; ccdsid "CCDS52371.1"; havana_gene "OTTMUSG00000058790.1"; havana_transcript "OTTMUST00000144368.1";
chr7	HAVANA	gene	115936500	116042684	0	-	.	gene_id "ENSMUSG00000030660.10"; gene_type "protein_coding"; gene_name "Pik3c2a"; level 2; mgi_id "MGI:1203729"; havana_gene "OTTMUSG00000058790.1";
chr7	HAVANA	transcript	115936500	116042684	0	-	.	gene_id "ENSMUSG00000030660.10"; transcript_id "ENSMUST00000170430.3"; gene_type "protein_coding"; gene_name "Pik3c2a"; transcript_type "protein_coding"; transcript_name "Pik3c2a-201"; level 2; protein_id "ENSMUSP00000126092.2"; transcript_support_level "5"; mgi_id "MGI:1203729"; tag "basic"; tag "Ensembl_canonical"; tag "GENCODE_Primary"; tag "appris_principal_1"; tag "CCDS"; ccdsid "CCDS52371.1"; havana_gene "OTTMUSG00000058790.1"; havana_transcript "OTTMUST00000144368.1";
chr7	HAVANA	transcript	115936511	115939864	0	-	.	gene_id "ENSMUSG00000030660.10"; transcript_id "ENSMUST00000206805.2"; gene_type "protein_coding"; gene_name "Pik3c2a"; transcript_type "retained_intron"; transcript_name "Pik3c2a-207"; level 2; transcript_support_level "NA"; mgi_id "MGI:1203729"; havana_gene "OTTMUSG00000058790.1"; havana_transcript "OTTMUST00000144371.1";
chr7	HAVANA	exon	115936511	115939864	0	-	.	gene_id "ENSMUSG00000030660.10"; transcript_id "ENSMUST00000206805.2"; gene_type "protein_coding"; gene_name "Pik3c2a"; transcript_type "retained_intron"; transcript_name "Pik3c2a-207"; exon_number 1; exon_id "ENSMUSE00001370657.2"; level 2; transcript_support_level "NA"; mgi_id "MGI:1203729"; havana_gene "OTTMUSG00000058790.1"; havana_transcript "OTTMUST00000144371.1";
chr7	sragcm37_es	exon	115937394	115938227	43.5960564739263	-	.	gene_id "ENSMUSG00000030660.10"; transcript_id "ENSMUSG00000030660.10_tx_5"; exon_id "chr7_115937394_115938227_-"; exonnum "2"; txlen "964";
chr7	sragcm37_ss	exon	115938251	115938380	43.5960564739263	-	.	gene_id "ENSMUSG00000030660.10"; transcript_id "ENSMUSG00000030660.10_tx_5"; exon_id "chr7_115938251_115938380_-"; exonnum "1"; txlen "964";
chr7	HAVANA	exon	115938840	115939458	0	-	.	gene_id "ENSMUSG00000030660.10"; transcript_id "ENSMUST00000206385.2"; gene_type "protein_coding"; gene_name "Pik3c2a"; transcript_type "nonsense_mediated_decay"; transcript_name "Pik3c2a-206"; exon_number 18; exon_id "ENSMUSE00001372800.2"; level 2; protein_id "ENSMUSP00000145690.2"; transcript_support_level "1"; mgi_id "MGI:1203729"; tag "mRNA_start_NF"; tag "cds_start_NF"; havana_gene "OTTMUSG00000058790.1"; havana_transcript "OTTMUST00000144372.1";
chr7	HAVANA	UTR	115938840	115939458	0	-	.	gene_id "ENSMUSG00000030660.10"; transcript_id "ENSMUST00000206385.2"; gene_type "protein_coding"; gene_name "Pik3c2a"; transcript_type "nonsense_mediated_decay"; transcript_name "Pik3c2a-206"; exon_number 18; exon_id "ENSMUSE00001372800.2"; level 2; protein_id "ENSMUSP00000145690.2"; transcript_support_level "1"; mgi_id "MGI:1203729"; tag "mRNA_start_NF"; tag "cds_start_NF"; havana_gene "OTTMUSG00000058790.1"; havana_transcript "OTTMUST00000144372.1";
chr7	ENSEMBL_gcm37	exon	115938840	115939458	0.277371732216154	-	.	gene_id "ENSMUSG00000030660.10"; transcript_id "ENSMUSG00000030660.10_tx_6"; exon_id "chr7_115938840_115939458_-"; exonnum "35"; txlen "5893";
chr7	ENSEMBL_gcm37	exon	115938840	115939458	0.277205023944101	-	.	gene_id "ENSMUSG00000030660.10"; transcript_id "ENSMUSG00000030660.10_tx_7"; exon_id "chr7_115938840_115939458_-"; exonnum "35"; txlen "5873";
chr7	HAVANA	transcript	115938840	115967425	0	-	.	gene_id "ENSMUSG00000030660.10"; transcript_id "ENSMUST00000206385.2"; gene_type "protein_coding"; gene_name "Pik3c2a"; transcript_type "nonsense_mediated_decay"; transcript_name "Pik3c2a-206"; level 2; protein_id "ENSMUSP00000145690.2"; transcript_support_level "1"; mgi_id "MGI:1203729"; tag "mRNA_start_NF"; tag "cds_start_NF"; havana_gene "OTTMUSG00000058790.1"; havana_transcript "OTTMUST00000144372.1";
chr7	HAVANA	UTR	115938962	115939278	0	-	.	gene_id "ENSMUSG00000030660.10"; transcript_id "ENSMUST00000206219.2"; gene_type "protein_coding"; gene_name "Pik3c2a"; transcript_type "protein_coding"; transcript_name "Pik3c2a-204"; exon_number 34; exon_id "ENSMUSE00001371443.2"; level 2; protein_id "ENSMUSP00000146181.2"; transcript_support_level "5"; mgi_id "MGI:1203729"; tag "alternative_5_UTR"; tag "basic"; tag "appris_principal_1"; tag "CCDS"; ccdsid "CCDS52371.1"; havana_gene "OTTMUSG00000058790.1"; havana_transcript "OTTMUST00000144373.1";
chr7	HAVANA	exon	115938962	115939458	0	-	.	gene_id "ENSMUSG00000030660.10"; transcript_id "ENSMUST00000206219.2"; gene_type "protein_coding"; gene_name "Pik3c2a"; transcript_type "protein_coding"; transcript_name "Pik3c2a-204"; exon_number 34; exon_id "ENSMUSE00001371443.2"; level 2; protein_id "ENSMUSP00000146181.2"; transcript_support_level "5"; mgi_id "MGI:1203729"; tag "alternative_5_UTR"; tag "basic"; tag "appris_principal_1"; tag "CCDS"; ccdsid "CCDS52371.1"; havana_gene "OTTMUSG00000058790.1"; havana_transcript "OTTMUST00000144373.1";
chr7	HAVANA	transcript	115938962	116042684	0	-	.	gene_id "ENSMUSG00000030660.10"; transcript_id "ENSMUST00000206219.2"; gene_type "protein_coding"; gene_name "Pik3c2a"; transcript_type "protein_coding"; transcript_name "Pik3c2a-204"; level 2; protein_id "ENSMUSP00000146181.2"; transcript_support_level "5"; mgi_id "MGI:1203729"; tag "alternative_5_UTR"; tag "basic"; tag "appris_principal_1"; tag "CCDS"; ccdsid "CCDS52371.1"; havana_gene "OTTMUSG00000058790.1"; havana_transcript "OTTMUST00000144373.1";
chr7	HAVANA	stop_codon	115939276	115939278	0	-	0	gene_id "ENSMUSG00000030660.10"; transcript_id "ENSMUST00000170430.3"; gene_type "protein_coding"; gene_name "Pik3c2a"; transcript_type "protein_coding"; transcript_name "Pik3c2a-201"; exon_number 33; exon_id "ENSMUSE00000508497.7"; level 2; protein_id "ENSMUSP00000126092.2"; transcript_support_level "5"; mgi_id "MGI:1203729"; tag "basic"; tag "Ensembl_canonical"; tag "GENCODE_Primary"; tag "appris_principal_1"; tag "CCDS"; ccdsid "CCDS52371.1"; havana_gene "OTTMUSG00000058790.1"; havana_transcript "OTTMUST00000144368.1";
chr7	HAVANA	stop_codon	115939276	115939278	0	-	0	gene_id "ENSMUSG00000030660.10"; transcript_id "ENSMUST00000206219.2"; gene_type "protein_coding"; gene_name "Pik3c2a"; transcript_type "protein_coding"; transcript_name "Pik3c2a-204"; exon_number 34; exon_id "ENSMUSE00001371443.2"; level 2; protein_id "ENSMUSP00000146181.2"; transcript_support_level "5"; mgi_id "MGI:1203729"; tag "alternative_5_UTR"; tag "basic"; tag "appris_principal_1"; tag "CCDS"; ccdsid "CCDS52371.1"; havana_gene "OTTMUSG00000058790.1"; havana_transcript "OTTMUST00000144373.1";
chr7	HAVANA	CDS	115939279	115939458	0	-	0	gene_id "ENSMUSG00000030660.10"; transcript_id "ENSMUST00000170430.3"; gene_type "protein_coding"; gene_name "Pik3c2a"; transcript_type "protein_coding"; transcript_name "Pik3c2a-201"; exon_number 33; exon_id "ENSMUSE00000508497.7"; level 2; protein_id "ENSMUSP00000126092.2"; transcript_support_level "5"; mgi_id "MGI:1203729"; tag "basic"; tag "Ensembl_canonical"; tag "GENCODE_Primary"; tag "appris_principal_1"; tag "CCDS"; ccdsid "CCDS52371.1"; havana_gene "OTTMUSG00000058790.1"; havana_transcript "OTTMUST00000144368.1";
chr7	HAVANA	CDS	115939279	115939458	0	-	0	gene_id "ENSMUSG00000030660.10"; transcript_id "ENSMUST00000206219.2"; gene_type "protein_coding"; gene_name "Pik3c2a"; transcript_type "protein_coding"; transcript_name "Pik3c2a-204"; exon_number 34; exon_id "ENSMUSE00001371443.2"; level 2; protein_id "ENSMUSP00000146181.2"; transcript_support_level "5"; mgi_id "MGI:1203729"; tag "alternative_5_UTR"; tag "basic"; tag "appris_principal_1"; tag "CCDS"; ccdsid "CCDS52371.1"; havana_gene "OTTMUSG00000058790.1"; havana_transcript "OTTMUST00000144373.1";
chr7	HAVANA	transcript	115941141	115941881	0	-	.	gene_id "ENSMUSG00000030660.10"; transcript_id "ENSMUST00000206248.2"; gene_type "protein_coding"; gene_name "Pik3c2a"; transcript_type "retained_intron"; transcript_name "Pik3c2a-205"; level 2; transcript_support_level "NA"; mgi_id "MGI:1203729"; havana_gene "OTTMUSG00000058790.1"; havana_transcript "OTTMUST00000144374.1";
chr7	HAVANA	exon	115941141	115941881	0	-	.	gene_id "ENSMUSG00000030660.10"; transcript_id "ENSMUST00000206248.2"; gene_type "protein_coding"; gene_name "Pik3c2a"; transcript_type "retained_intron"; transcript_name "Pik3c2a-205"; exon_number 1; exon_id "ENSMUSE00001370228.2"; level 2; transcript_support_level "NA"; mgi_id "MGI:1203729"; havana_gene "OTTMUSG00000058790.1"; havana_transcript "OTTMUST00000144374.1";
chr7	HAVANA	exon	115941387	115941512	0	-	.	gene_id "ENSMUSG00000030660.10"; transcript_id "ENSMUST00000170430.3"; gene_type "protein_coding"; gene_name "Pik3c2a"; transcript_type "protein_coding"; transcript_name "Pik3c2a-201"; exon_number 32; exon_id "ENSMUSE00000474218.3"; level 2; protein_id "ENSMUSP00000126092.2"; transcript_support_level "5"; mgi_id "MGI:1203729"; tag "basic"; tag "Ensembl_canonical"; tag "GENCODE_Primary"; tag "appris_principal_1"; tag "CCDS"; ccdsid "CCDS52371.1"; havana_gene "OTTMUSG00000058790.1"; havana_transcript "OTTMUST00000144368.1";
chr7	HAVANA	CDS	115941387	115941512	0	-	0	gene_id "ENSMUSG00000030660.10"; transcript_id "ENSMUST00000170430.3"; gene_type "protein_coding"; gene_name "Pik3c2a"; transcript_type "protein_coding"; transcript_name "Pik3c2a-201"; exon_number 32; exon_id "ENSMUSE00000474218.3"; level 2; protein_id "ENSMUSP00000126092.2"; transcript_support_level "5"; mgi_id "MGI:1203729"; tag "basic"; tag "Ensembl_canonical"; tag "GENCODE_Primary"; tag "appris_principal_1"; tag "CCDS"; ccdsid "CCDS52371.1"; havana_gene "OTTMUSG00000058790.1"; havana_transcript "OTTMUST00000144368.1";
chr7	HAVANA	exon	115941387	115941512	0	-	.	gene_id "ENSMUSG00000030660.10"; transcript_id "ENSMUST00000206385.2"; gene_type "protein_coding"; gene_name "Pik3c2a"; transcript_type "nonsense_mediated_decay"; transcript_name "Pik3c2a-206"; exon_number 17; exon_id "ENSMUSE00001373010.2"; level 2; protein_id "ENSMUSP00000145690.2"; transcript_support_level "1"; mgi_id "MGI:1203729"; tag "mRNA_start_NF"; tag "cds_start_NF"; havana_gene "OTTMUSG00000058790.1"; havana_transcript "OTTMUST00000144372.1";
chr7	HAVANA	UTR	115941387	115941512	0	-	.	gene_id "ENSMUSG00000030660.10"; transcript_id "ENSMUST00000206385.2"; gene_type "protein_coding"; gene_name "Pik3c2a"; transcript_type "nonsense_mediated_decay"; transcript_name "Pik3c2a-206"; exon_number 17; exon_id "ENSMUSE00001373010.2"; level 2; protein_id "ENSMUSP00000145690.2"; transcript_support_level "1"; mgi_id "MGI:1203729"; tag "mRNA_start_NF"; tag "cds_start_NF"; havana_gene "OTTMUSG00000058790.1"; havana_transcript "OTTMUST00000144372.1";
chr7	HAVANA	exon	115941387	115941512	0	-	.	gene_id "ENSMUSG00000030660.10"; transcript_id "ENSMUST00000206219.2"; gene_type "protein_coding"; gene_name "Pik3c2a"; transcript_type "protein_coding"; transcript_name "Pik3c2a-204"; exon_number 33; exon_id "ENSMUSE00000474218.3"; level 2; protein_id "ENSMUSP00000146181.2"; transcript_support_level "5"; mgi_id "MGI:1203729"; tag "alternative_5_UTR"; tag "basic"; tag "appris_principal_1"; tag "CCDS"; ccdsid "CCDS52371.1"; havana_gene "OTTMUSG00000058790.1"; havana_transcript "OTTMUST00000144373.1";
chr7	HAVANA	CDS	115941387	115941512	0	-	0	gene_id "ENSMUSG00000030660.10"; transcript_id "ENSMUST00000206219.2"; gene_type "protein_coding"; gene_name "Pik3c2a"; transcript_type "protein_coding"; transcript_name "Pik3c2a-204"; exon_number 33; exon_id "ENSMUSE00000474218.3"; level 2; protein_id "ENSMUSP00000146181.2"; transcript_support_level "5"; mgi_id "MGI:1203729"; tag "alternative_5_UTR"; tag "basic"; tag "appris_principal_1"; tag "CCDS"; ccdsid "CCDS52371.1"; havana_gene "OTTMUSG00000058790.1"; havana_transcript "OTTMUST00000144373.1";
chr7	ENSEMBL_gcm37	exon	115941387	115941512	0.277371732216154	-	.	gene_id "ENSMUSG00000030660.10"; transcript_id "ENSMUSG00000030660.10_tx_6"; exon_id "chr7_115941387_115941512_-"; exonnum "34"; txlen "5893";
chr7	ENSEMBL_gcm37	exon	115941387	115941512	0.277205023944101	-	.	gene_id "ENSMUSG00000030660.10"; transcript_id "ENSMUSG00000030660.10_tx_7"; exon_id "chr7_115941387_115941512_-"; exonnum "34"; txlen "5873";
chr7	HAVANA	exon	115941597	115941706	0	-	.	gene_id "ENSMUSG00000030660.10"; transcript_id "ENSMUST00000170430.3"; gene_type "protein_coding"; gene_name "Pik3c2a"; transcript_type "protein_coding"; transcript_name "Pik3c2a-201"; exon_number 31; exon_id "ENSMUSE00000470876.3"; level 2; protein_id "ENSMUSP00000126092.2"; transcript_support_level "5"; mgi_id "MGI:1203729"; tag "basic"; tag "Ensembl_canonical"; tag "GENCODE_Primary"; tag "appris_principal_1"; tag "CCDS"; ccdsid "CCDS52371.1"; havana_gene "OTTMUSG00000058790.1"; havana_transcript "OTTMUST00000144368.1";
chr7	HAVANA	CDS	115941597	115941706	0	-	2	gene_id "ENSMUSG00000030660.10"; transcript_id "ENSMUST00000170430.3"; gene_type "protein_coding"; gene_name "Pik3c2a"; transcript_type "protein_coding"; transcript_name "Pik3c2a-201"; exon_number 31; exon_id "ENSMUSE00000470876.3"; level 2; protein_id "ENSMUSP00000126092.2"; transcript_support_level "5"; mgi_id "MGI:1203729"; tag "basic"; tag "Ensembl_canonical"; tag "GENCODE_Primary"; tag "appris_principal_1"; tag "CCDS"; ccdsid "CCDS52371.1"; havana_gene "OTTMUSG00000058790.1"; havana_transcript "OTTMUST00000144368.1";
chr7	HAVANA	exon	115941597	115941706	0	-	.	gene_id "ENSMUSG00000030660.10"; transcript_id "ENSMUST00000206385.2"; gene_type "protein_coding"; gene_name "Pik3c2a"; transcript_type "nonsense_mediated_decay"; transcript_name "Pik3c2a-206"; exon_number 16; exon_id "ENSMUSE00001375115.2"; level 2; protein_id "ENSMUSP00000145690.2"; transcript_support_level "1"; mgi_id "MGI:1203729"; tag "mRNA_start_NF"; tag "cds_start_NF"; havana_gene "OTTMUSG00000058790.1"; havana_transcript "OTTMUST00000144372.1";
chr7	HAVANA	UTR	115941597	115941706	0	-	.	gene_id "ENSMUSG00000030660.10"; transcript_id "ENSMUST00000206385.2"; gene_type "protein_coding"; gene_name "Pik3c2a"; transcript_type "nonsense_mediated_decay"; transcript_name "Pik3c2a-206"; exon_number 16; exon_id "ENSMUSE00001375115.2"; level 2; protein_id "ENSMUSP00000145690.2"; transcript_support_level "1"; mgi_id "MGI:1203729"; tag "mRNA_start_NF"; tag "cds_start_NF"; havana_gene "OTTMUSG00000058790.1"; havana_transcript "OTTMUST00000144372.1";
chr7	HAVANA	exon	115941597	115941706	0	-	.	gene_id "ENSMUSG00000030660.10"; transcript_id "ENSMUST00000206219.2"; gene_type "protein_coding"; gene_name "Pik3c2a"; transcript_type "protein_coding"; transcript_name "Pik3c2a-204"; exon_number 32; exon_id "ENSMUSE00000470876.3"; level 2; protein_id "ENSMUSP00000146181.2"; transcript_support_level "5"; mgi_id "MGI:1203729"; tag "alternative_5_UTR"; tag "basic"; tag "appris_principal_1"; tag "CCDS"; ccdsid "CCDS52371.1"; havana_gene "OTTMUSG00000058790.1"; havana_transcript "OTTMUST00000144373.1";
chr7	HAVANA	CDS	115941597	115941706	0	-	2	gene_id "ENSMUSG00000030660.10"; transcript_id "ENSMUST00000206219.2"; gene_type "protein_coding"; gene_name "Pik3c2a"; transcript_type "protein_coding"; transcript_name "Pik3c2a-204"; exon_number 32; exon_id "ENSMUSE00000470876.3"; level 2; protein_id "ENSMUSP00000146181.2"; transcript_support_level "5"; mgi_id "MGI:1203729"; tag "alternative_5_UTR"; tag "basic"; tag "appris_principal_1"; tag "CCDS"; ccdsid "CCDS52371.1"; havana_gene "OTTMUSG00000058790.1"; havana_transcript "OTTMUST00000144373.1";
chr7	ENSEMBL_gcm37	exon	115941597	115941706	0.277371732216154	-	.	gene_id "ENSMUSG00000030660.10"; transcript_id "ENSMUSG00000030660.10_tx_6"; exon_id "chr7_115941597_115941706_-"; exonnum "33"; txlen "5893";
chr7	ENSEMBL_gcm37	exon	115941597	115941706	0.277205023944101	-	.	gene_id "ENSMUSG00000030660.10"; transcript_id "ENSMUSG00000030660.10_tx_7"; exon_id "chr7_115941597_115941706_-"; exonnum "33"; txlen "5873";
chr7	HAVANA	exon	115942046	115942118	0	-	.	gene_id "ENSMUSG00000030660.10"; transcript_id "ENSMUST00000170430.3"; gene_type "protein_coding"; gene_name "Pik3c2a"; transcript_type "protein_coding"; transcript_name "Pik3c2a-201"; exon_number 30; exon_id "ENSMUSE00000469602.3"; level 2; protein_id "ENSMUSP00000126092.2"; transcript_support_level "5"; mgi_id "MGI:1203729"; tag "basic"; tag "Ensembl_canonical"; tag "GENCODE_Primary"; tag "appris_principal_1"; tag "CCDS"; ccdsid "CCDS52371.1"; havana_gene "OTTMUSG00000058790.1"; havana_transcript "OTTMUST00000144368.1";
chr7	HAVANA	CDS	115942046	115942118	0	-	0	gene_id "ENSMUSG00000030660.10"; transcript_id "ENSMUST00000170430.3"; gene_type "protein_coding"; gene_name "Pik3c2a"; transcript_type "protein_coding"; transcript_name "Pik3c2a-201"; exon_number 30; exon_id "ENSMUSE00000469602.3"; level 2; protein_id "ENSMUSP00000126092.2"; transcript_support_level "5"; mgi_id "MGI:1203729"; tag "basic"; tag "Ensembl_canonical"; tag "GENCODE_Primary"; tag "appris_principal_1"; tag "CCDS"; ccdsid "CCDS52371.1"; havana_gene "OTTMUSG00000058790.1"; havana_transcript "OTTMUST00000144368.1";
chr7	HAVANA	exon	115942046	115942118	0	-	.	gene_id "ENSMUSG00000030660.10"; transcript_id "ENSMUST00000206385.2"; gene_type "protein_coding"; gene_name "Pik3c2a"; transcript_type "nonsense_mediated_decay"; transcript_name "Pik3c2a-206"; exon_number 15; exon_id "ENSMUSE00001370318.2"; level 2; protein_id "ENSMUSP00000145690.2"; transcript_support_level "1"; mgi_id "MGI:1203729"; tag "mRNA_start_NF"; tag "cds_start_NF"; havana_gene "OTTMUSG00000058790.1"; havana_transcript "OTTMUST00000144372.1";
chr7	HAVANA	UTR	115942046	115942118	0	-	.	gene_id "ENSMUSG00000030660.10"; transcript_id "ENSMUST00000206385.2"; gene_type "protein_coding"; gene_name "Pik3c2a"; transcript_type "nonsense_mediated_decay"; transcript_name "Pik3c2a-206"; exon_number 15; exon_id "ENSMUSE00001370318.2"; level 2; protein_id "ENSMUSP00000145690.2"; transcript_support_level "1"; mgi_id "MGI:1203729"; tag "mRNA_start_NF"; tag "cds_start_NF"; havana_gene "OTTMUSG00000058790.1"; havana_transcript "OTTMUST00000144372.1";
chr7	HAVANA	exon	115942046	115942118	0	-	.	gene_id "ENSMUSG00000030660.10"; transcript_id "ENSMUST00000206219.2"; gene_type "protein_coding"; gene_name "Pik3c2a"; transcript_type "protein_coding"; transcript_name "Pik3c2a-204"; exon_number 31; exon_id "ENSMUSE00000469602.3"; level 2; protein_id "ENSMUSP00000146181.2"; transcript_support_level "5"; mgi_id "MGI:1203729"; tag "alternative_5_UTR"; tag "basic"; tag "appris_principal_1"; tag "CCDS"; ccdsid "CCDS52371.1"; havana_gene "OTTMUSG00000058790.1"; havana_transcript "OTTMUST00000144373.1";
chr7	HAVANA	CDS	115942046	115942118	0	-	0	gene_id "ENSMUSG00000030660.10"; transcript_id "ENSMUST00000206219.2"; gene_type "protein_coding"; gene_name "Pik3c2a"; transcript_type "protein_coding"; transcript_name "Pik3c2a-204"; exon_number 31; exon_id "ENSMUSE00000469602.3"; level 2; protein_id "ENSMUSP00000146181.2"; transcript_support_level "5"; mgi_id "MGI:1203729"; tag "alternative_5_UTR"; tag "basic"; tag "appris_principal_1"; tag "CCDS"; ccdsid "CCDS52371.1"; havana_gene "OTTMUSG00000058790.1"; havana_transcript "OTTMUST00000144373.1";
chr7	ENSEMBL_gcm37	exon	115942046	115942118	0.277371732216154	-	.	gene_id "ENSMUSG00000030660.10"; transcript_id "ENSMUSG00000030660.10_tx_6"; exon_id "chr7_115942046_115942118_-"; exonnum "32"; txlen "5893";
chr7	ENSEMBL_gcm37	exon	115942046	115942118	0.277205023944101	-	.	gene_id "ENSMUSG00000030660.10"; transcript_id "ENSMUSG00000030660.10_tx_7"; exon_id "chr7_115942046_115942118_-"; exonnum "32"; txlen "5873";
chr7	HAVANA	exon	115942210	115942327	0	-	.	gene_id "ENSMUSG00000030660.10"; transcript_id "ENSMUST00000170430.3"; gene_type "protein_coding"; gene_name "Pik3c2a"; transcript_type "protein_coding"; transcript_name "Pik3c2a-201"; exon_number 29; exon_id "ENSMUSE00000496691.3"; level 2; protein_id "ENSMUSP00000126092.2"; transcript_support_level "5"; mgi_id "MGI:1203729"; tag "basic"; tag "Ensembl_canonical"; tag "GENCODE_Primary"; tag "appris_principal_1"; tag "CCDS"; ccdsid "CCDS52371.1"; havana_gene "OTTMUSG00000058790.1"; havana_transcript "OTTMUST00000144368.1";
chr7	HAVANA	CDS	115942210	115942327	0	-	1	gene_id "ENSMUSG00000030660.10"; transcript_id "ENSMUST00000170430.3"; gene_type "protein_coding"; gene_name "Pik3c2a"; transcript_type "protein_coding"; transcript_name "Pik3c2a-201"; exon_number 29; exon_id "ENSMUSE00000496691.3"; level 2; protein_id "ENSMUSP00000126092.2"; transcript_support_level "5"; mgi_id "MGI:1203729"; tag "basic"; tag "Ensembl_canonical"; tag "GENCODE_Primary"; tag "appris_principal_1"; tag "CCDS"; ccdsid "CCDS52371.1"; havana_gene "OTTMUSG00000058790.1"; havana_transcript "OTTMUST00000144368.1";
chr7	HAVANA	exon	115942210	115942327	0	-	.	gene_id "ENSMUSG00000030660.10"; transcript_id "ENSMUST00000206385.2"; gene_type "protein_coding"; gene_name "Pik3c2a"; transcript_type "nonsense_mediated_decay"; transcript_name "Pik3c2a-206"; exon_number 14; exon_id "ENSMUSE00001375022.2"; level 2; protein_id "ENSMUSP00000145690.2"; transcript_support_level "1"; mgi_id "MGI:1203729"; tag "mRNA_start_NF"; tag "cds_start_NF"; havana_gene "OTTMUSG00000058790.1"; havana_transcript "OTTMUST00000144372.1";
chr7	HAVANA	UTR	115942210	115942327	0	-	.	gene_id "ENSMUSG00000030660.10"; transcript_id "ENSMUST00000206385.2"; gene_type "protein_coding"; gene_name "Pik3c2a"; transcript_type "nonsense_mediated_decay"; transcript_name "Pik3c2a-206"; exon_number 14; exon_id "ENSMUSE00001375022.2"; level 2; protein_id "ENSMUSP00000145690.2"; transcript_support_level "1"; mgi_id "MGI:1203729"; tag "mRNA_start_NF"; tag "cds_start_NF"; havana_gene "OTTMUSG00000058790.1"; havana_transcript "OTTMUST00000144372.1";
chr7	HAVANA	exon	115942210	115942327	0	-	.	gene_id "ENSMUSG00000030660.10"; transcript_id "ENSMUST00000206219.2"; gene_type "protein_coding"; gene_name "Pik3c2a"; transcript_type "protein_coding"; transcript_name "Pik3c2a-204"; exon_number 30; exon_id "ENSMUSE00000496691.3"; level 2; protein_id "ENSMUSP00000146181.2"; transcript_support_level "5"; mgi_id "MGI:1203729"; tag "alternative_5_UTR"; tag "basic"; tag "appris_principal_1"; tag "CCDS"; ccdsid "CCDS52371.1"; havana_gene "OTTMUSG00000058790.1"; havana_transcript "OTTMUST00000144373.1";
chr7	HAVANA	CDS	115942210	115942327	0	-	1	gene_id "ENSMUSG00000030660.10"; transcript_id "ENSMUST00000206219.2"; gene_type "protein_coding"; gene_name "Pik3c2a"; transcript_type "protein_coding"; transcript_name "Pik3c2a-204"; exon_number 30; exon_id "ENSMUSE00000496691.3"; level 2; protein_id "ENSMUSP00000146181.2"; transcript_support_level "5"; mgi_id "MGI:1203729"; tag "alternative_5_UTR"; tag "basic"; tag "appris_principal_1"; tag "CCDS"; ccdsid "CCDS52371.1"; havana_gene "OTTMUSG00000058790.1"; havana_transcript "OTTMUST00000144373.1";
chr7	ENSEMBL_gcm37	exon	115942210	115942327	0.277371732216154	-	.	gene_id "ENSMUSG00000030660.10"; transcript_id "ENSMUSG00000030660.10_tx_6"; exon_id "chr7_115942210_115942327_-"; exonnum "31"; txlen "5893";
chr7	ENSEMBL_gcm37	exon	115942210	115942327	0.277205023944101	-	.	gene_id "ENSMUSG00000030660.10"; transcript_id "ENSMUSG00000030660.10_tx_7"; exon_id "chr7_115942210_115942327_-"; exonnum "31"; txlen "5873";
chr7	HAVANA	exon	115945354	115945478	0	-	.	gene_id "ENSMUSG00000030660.10"; transcript_id "ENSMUST00000170430.3"; gene_type "protein_coding"; gene_name "Pik3c2a"; transcript_type "protein_coding"; transcript_name "Pik3c2a-201"; exon_number 28; exon_id "ENSMUSE00000493008.3"; level 2; protein_id "ENSMUSP00000126092.2"; transcript_support_level "5"; mgi_id "MGI:1203729"; tag "basic"; tag "Ensembl_canonical"; tag "GENCODE_Primary"; tag "appris_principal_1"; tag "CCDS"; ccdsid "CCDS52371.1"; havana_gene "OTTMUSG00000058790.1"; havana_transcript "OTTMUST00000144368.1";
chr7	HAVANA	CDS	115945354	115945478	0	-	0	gene_id "ENSMUSG00000030660.10"; transcript_id "ENSMUST00000170430.3"; gene_type "protein_coding"; gene_name "Pik3c2a"; transcript_type "protein_coding"; transcript_name "Pik3c2a-201"; exon_number 28; exon_id "ENSMUSE00000493008.3"; level 2; protein_id "ENSMUSP00000126092.2"; transcript_support_level "5"; mgi_id "MGI:1203729"; tag "basic"; tag "Ensembl_canonical"; tag "GENCODE_Primary"; tag "appris_principal_1"; tag "CCDS"; ccdsid "CCDS52371.1"; havana_gene "OTTMUSG00000058790.1"; havana_transcript "OTTMUST00000144368.1";
chr7	HAVANA	exon	115945354	115945478	0	-	.	gene_id "ENSMUSG00000030660.10"; transcript_id "ENSMUST00000206385.2"; gene_type "protein_coding"; gene_name "Pik3c2a"; transcript_type "nonsense_mediated_decay"; transcript_name "Pik3c2a-206"; exon_number 13; exon_id "ENSMUSE00001373272.2"; level 2; protein_id "ENSMUSP00000145690.2"; transcript_support_level "1"; mgi_id "MGI:1203729"; tag "mRNA_start_NF"; tag "cds_start_NF"; havana_gene "OTTMUSG00000058790.1"; havana_transcript "OTTMUST00000144372.1";
chr7	HAVANA	UTR	115945354	115945478	0	-	.	gene_id "ENSMUSG00000030660.10"; transcript_id "ENSMUST00000206385.2"; gene_type "protein_coding"; gene_name "Pik3c2a"; transcript_type "nonsense_mediated_decay"; transcript_name "Pik3c2a-206"; exon_number 13; exon_id "ENSMUSE00001373272.2"; level 2; protein_id "ENSMUSP00000145690.2"; transcript_support_level "1"; mgi_id "MGI:1203729"; tag "mRNA_start_NF"; tag "cds_start_NF"; havana_gene "OTTMUSG00000058790.1"; havana_transcript "OTTMUST00000144372.1";
chr7	HAVANA	exon	115945354	115945478	0	-	.	gene_id "ENSMUSG00000030660.10"; transcript_id "ENSMUST00000206219.2"; gene_type "protein_coding"; gene_name "Pik3c2a"; transcript_type "protein_coding"; transcript_name "Pik3c2a-204"; exon_number 29; exon_id "ENSMUSE00000493008.3"; level 2; protein_id "ENSMUSP00000146181.2"; transcript_support_level "5"; mgi_id "MGI:1203729"; tag "alternative_5_UTR"; tag "basic"; tag "appris_principal_1"; tag "CCDS"; ccdsid "CCDS52371.1"; havana_gene "OTTMUSG00000058790.1"; havana_transcript "OTTMUST00000144373.1";
chr7	HAVANA	CDS	115945354	115945478	0	-	0	gene_id "ENSMUSG00000030660.10"; transcript_id "ENSMUST00000206219.2"; gene_type "protein_coding"; gene_name "Pik3c2a"; transcript_type "protein_coding"; transcript_name "Pik3c2a-204"; exon_number 29; exon_id "ENSMUSE00000493008.3"; level 2; protein_id "ENSMUSP00000146181.2"; transcript_support_level "5"; mgi_id "MGI:1203729"; tag "alternative_5_UTR"; tag "basic"; tag "appris_principal_1"; tag "CCDS"; ccdsid "CCDS52371.1"; havana_gene "OTTMUSG00000058790.1"; havana_transcript "OTTMUST00000144373.1";
chr7	ENSEMBL_gcm37	exon	115945354	115945478	0.277371732216154	-	.	gene_id "ENSMUSG00000030660.10"; transcript_id "ENSMUSG00000030660.10_tx_6"; exon_id "chr7_115945354_115945478_-"; exonnum "30"; txlen "5893";
chr7	ENSEMBL_gcm37	exon	115945354	115945478	0.277205023944101	-	.	gene_id "ENSMUSG00000030660.10"; transcript_id "ENSMUSG00000030660.10_tx_7"; exon_id "chr7_115945354_115945478_-"; exonnum "30"; txlen "5873";
chr7	HAVANA	exon	115947355	115947562	0	-	.	gene_id "ENSMUSG00000030660.10"; transcript_id "ENSMUST00000170430.3"; gene_type "protein_coding"; gene_name "Pik3c2a"; transcript_type "protein_coding"; transcript_name "Pik3c2a-201"; exon_number 27; exon_id "ENSMUSE00000519328.3"; level 2; protein_id "ENSMUSP00000126092.2"; transcript_support_level "5"; mgi_id "MGI:1203729"; tag "basic"; tag "Ensembl_canonical"; tag "GENCODE_Primary"; tag "appris_principal_1"; tag "CCDS"; ccdsid "CCDS52371.1"; havana_gene "OTTMUSG00000058790.1"; havana_transcript "OTTMUST00000144368.1";
chr7	HAVANA	CDS	115947355	115947562	0	-	1	gene_id "ENSMUSG00000030660.10"; transcript_id "ENSMUST00000170430.3"; gene_type "protein_coding"; gene_name "Pik3c2a"; transcript_type "protein_coding"; transcript_name "Pik3c2a-201"; exon_number 27; exon_id "ENSMUSE00000519328.3"; level 2; protein_id "ENSMUSP00000126092.2"; transcript_support_level "5"; mgi_id "MGI:1203729"; tag "basic"; tag "Ensembl_canonical"; tag "GENCODE_Primary"; tag "appris_principal_1"; tag "CCDS"; ccdsid "CCDS52371.1"; havana_gene "OTTMUSG00000058790.1"; havana_transcript "OTTMUST00000144368.1";
chr7	HAVANA	exon	115947355	115947562	0	-	.	gene_id "ENSMUSG00000030660.10"; transcript_id "ENSMUST00000206385.2"; gene_type "protein_coding"; gene_name "Pik3c2a"; transcript_type "nonsense_mediated_decay"; transcript_name "Pik3c2a-206"; exon_number 12; exon_id "ENSMUSE00001375646.2"; level 2; protein_id "ENSMUSP00000145690.2"; transcript_support_level "1"; mgi_id "MGI:1203729"; tag "mRNA_start_NF"; tag "cds_start_NF"; havana_gene "OTTMUSG00000058790.1"; havana_transcript "OTTMUST00000144372.1";
chr7	HAVANA	UTR	115947355	115947562	0	-	.	gene_id "ENSMUSG00000030660.10"; transcript_id "ENSMUST00000206385.2"; gene_type "protein_coding"; gene_name "Pik3c2a"; transcript_type "nonsense_mediated_decay"; transcript_name "Pik3c2a-206"; exon_number 12; exon_id "ENSMUSE00001375646.2"; level 2; protein_id "ENSMUSP00000145690.2"; transcript_support_level "1"; mgi_id "MGI:1203729"; tag "mRNA_start_NF"; tag "cds_start_NF"; havana_gene "OTTMUSG00000058790.1"; havana_transcript "OTTMUST00000144372.1";
chr7	HAVANA	exon	115947355	115947562	0	-	.	gene_id "ENSMUSG00000030660.10"; transcript_id "ENSMUST00000206219.2"; gene_type "protein_coding"; gene_name "Pik3c2a"; transcript_type "protein_coding"; transcript_name "Pik3c2a-204"; exon_number 28; exon_id "ENSMUSE00000519328.3"; level 2; protein_id "ENSMUSP00000146181.2"; transcript_support_level "5"; mgi_id "MGI:1203729"; tag "alternative_5_UTR"; tag "basic"; tag "appris_principal_1"; tag "CCDS"; ccdsid "CCDS52371.1"; havana_gene "OTTMUSG00000058790.1"; havana_transcript "OTTMUST00000144373.1";
chr7	HAVANA	CDS	115947355	115947562	0	-	1	gene_id "ENSMUSG00000030660.10"; transcript_id "ENSMUST00000206219.2"; gene_type "protein_coding"; gene_name "Pik3c2a"; transcript_type "protein_coding"; transcript_name "Pik3c2a-204"; exon_number 28; exon_id "ENSMUSE00000519328.3"; level 2; protein_id "ENSMUSP00000146181.2"; transcript_support_level "5"; mgi_id "MGI:1203729"; tag "alternative_5_UTR"; tag "basic"; tag "appris_principal_1"; tag "CCDS"; ccdsid "CCDS52371.1"; havana_gene "OTTMUSG00000058790.1"; havana_transcript "OTTMUST00000144373.1";
chr7	ENSEMBL_gcm37	exon	115947355	115947562	0.277371732216154	-	.	gene_id "ENSMUSG00000030660.10"; transcript_id "ENSMUSG00000030660.10_tx_6"; exon_id "chr7_115947355_115947562_-"; exonnum "29"; txlen "5893";
chr7	ENSEMBL_gcm37	exon	115947355	115947562	0.277205023944101	-	.	gene_id "ENSMUSG00000030660.10"; transcript_id "ENSMUSG00000030660.10_tx_7"; exon_id "chr7_115947355_115947562_-"; exonnum "29"; txlen "5873";
chr7	sragcm37_mid	exon	115948898	115948980	0.277205023944101	-	.	gene_id "ENSMUSG00000030660.10"; transcript_id "ENSMUSG00000030660.10_tx_7"; exon_id "chr7_115948898_115948980_-"; exonnum "28"; txlen "5873";
chr7	HAVANA	UTR	115949268	115949376	0	-	.	gene_id "ENSMUSG00000030660.10"; transcript_id "ENSMUST00000206385.2"; gene_type "protein_coding"; gene_name "Pik3c2a"; transcript_type "nonsense_mediated_decay"; transcript_name "Pik3c2a-206"; exon_number 11; exon_id "ENSMUSE00001371904.2"; level 2; protein_id "ENSMUSP00000145690.2"; transcript_support_level "1"; mgi_id "MGI:1203729"; tag "mRNA_start_NF"; tag "cds_start_NF"; havana_gene "OTTMUSG00000058790.1"; havana_transcript "OTTMUST00000144372.1";
chr7	HAVANA	exon	115949268	115949377	0	-	.	gene_id "ENSMUSG00000030660.10"; transcript_id "ENSMUST00000170430.3"; gene_type "protein_coding"; gene_name "Pik3c2a"; transcript_type "protein_coding"; transcript_name "Pik3c2a-201"; exon_number 26; exon_id "ENSMUSE00000515860.3"; level 2; protein_id "ENSMUSP00000126092.2"; transcript_support_level "5"; mgi_id "MGI:1203729"; tag "basic"; tag "Ensembl_canonical"; tag "GENCODE_Primary"; tag "appris_principal_1"; tag "CCDS"; ccdsid "CCDS52371.1"; havana_gene "OTTMUSG00000058790.1"; havana_transcript "OTTMUST00000144368.1";
chr7	HAVANA	CDS	115949268	115949377	0	-	0	gene_id "ENSMUSG00000030660.10"; transcript_id "ENSMUST00000170430.3"; gene_type "protein_coding"; gene_name "Pik3c2a"; transcript_type "protein_coding"; transcript_name "Pik3c2a-201"; exon_number 26; exon_id "ENSMUSE00000515860.3"; level 2; protein_id "ENSMUSP00000126092.2"; transcript_support_level "5"; mgi_id "MGI:1203729"; tag "basic"; tag "Ensembl_canonical"; tag "GENCODE_Primary"; tag "appris_principal_1"; tag "CCDS"; ccdsid "CCDS52371.1"; havana_gene "OTTMUSG00000058790.1"; havana_transcript "OTTMUST00000144368.1";
chr7	HAVANA	exon	115949268	115949377	0	-	.	gene_id "ENSMUSG00000030660.10"; transcript_id "ENSMUST00000206385.2"; gene_type "protein_coding"; gene_name "Pik3c2a"; transcript_type "nonsense_mediated_decay"; transcript_name "Pik3c2a-206"; exon_number 11; exon_id "ENSMUSE00001371904.2"; level 2; protein_id "ENSMUSP00000145690.2"; transcript_support_level "1"; mgi_id "MGI:1203729"; tag "mRNA_start_NF"; tag "cds_start_NF"; havana_gene "OTTMUSG00000058790.1"; havana_transcript "OTTMUST00000144372.1";
chr7	HAVANA	exon	115949268	115949377	0	-	.	gene_id "ENSMUSG00000030660.10"; transcript_id "ENSMUST00000206219.2"; gene_type "protein_coding"; gene_name "Pik3c2a"; transcript_type "protein_coding"; transcript_name "Pik3c2a-204"; exon_number 27; exon_id "ENSMUSE00000515860.3"; level 2; protein_id "ENSMUSP00000146181.2"; transcript_support_level "5"; mgi_id "MGI:1203729"; tag "alternative_5_UTR"; tag "basic"; tag "appris_principal_1"; tag "CCDS"; ccdsid "CCDS52371.1"; havana_gene "OTTMUSG00000058790.1"; havana_transcript "OTTMUST00000144373.1";
chr7	HAVANA	CDS	115949268	115949377	0	-	0	gene_id "ENSMUSG00000030660.10"; transcript_id "ENSMUST00000206219.2"; gene_type "protein_coding"; gene_name "Pik3c2a"; transcript_type "protein_coding"; transcript_name "Pik3c2a-204"; exon_number 27; exon_id "ENSMUSE00000515860.3"; level 2; protein_id "ENSMUSP00000146181.2"; transcript_support_level "5"; mgi_id "MGI:1203729"; tag "alternative_5_UTR"; tag "basic"; tag "appris_principal_1"; tag "CCDS"; ccdsid "CCDS52371.1"; havana_gene "OTTMUSG00000058790.1"; havana_transcript "OTTMUST00000144373.1";
chr7	ENSEMBL_gcm37	exon	115949268	115949377	0.277371732216154	-	.	gene_id "ENSMUSG00000030660.10"; transcript_id "ENSMUSG00000030660.10_tx_6"; exon_id "chr7_115949268_115949377_-"; exonnum "28"; txlen "5893";
chr7	ENSEMBL_gcm37	exon	115949268	115949377	0.277205023944101	-	.	gene_id "ENSMUSG00000030660.10"; transcript_id "ENSMUSG00000030660.10_tx_7"; exon_id "chr7_115949268_115949377_-"; exonnum "27"; txlen "5873";
chr7	HAVANA	stop_codon	115949374	115949376	0	-	0	gene_id "ENSMUSG00000030660.10"; transcript_id "ENSMUST00000206385.2"; gene_type "protein_coding"; gene_name "Pik3c2a"; transcript_type "nonsense_mediated_decay"; transcript_name "Pik3c2a-206"; exon_number 11; exon_id "ENSMUSE00001371904.2"; level 2; protein_id "ENSMUSP00000145690.2"; transcript_support_level "1"; mgi_id "MGI:1203729"; tag "mRNA_start_NF"; tag "cds_start_NF"; havana_gene "OTTMUSG00000058790.1"; havana_transcript "OTTMUST00000144372.1";
chr7	HAVANA	CDS	115949377	115949377	0	-	1	gene_id "ENSMUSG00000030660.10"; transcript_id "ENSMUST00000206385.2"; gene_type "protein_coding"; gene_name "Pik3c2a"; transcript_type "nonsense_mediated_decay"; transcript_name "Pik3c2a-206"; exon_number 11; exon_id "ENSMUSE00001371904.2"; level 2; protein_id "ENSMUSP00000145690.2"; transcript_support_level "1"; mgi_id "MGI:1203729"; tag "mRNA_start_NF"; tag "cds_start_NF"; havana_gene "OTTMUSG00000058790.1"; havana_transcript "OTTMUST00000144372.1";
chr7	HAVANA	exon	115950008	115950164	0	-	.	gene_id "ENSMUSG00000030660.10"; transcript_id "ENSMUST00000170430.3"; gene_type "protein_coding"; gene_name "Pik3c2a"; transcript_type "protein_coding"; transcript_name "Pik3c2a-201"; exon_number 25; exon_id "ENSMUSE00000478720.3"; level 2; protein_id "ENSMUSP00000126092.2"; transcript_support_level "5"; mgi_id "MGI:1203729"; tag "basic"; tag "Ensembl_canonical"; tag "GENCODE_Primary"; tag "appris_principal_1"; tag "CCDS"; ccdsid "CCDS52371.1"; havana_gene "OTTMUSG00000058790.1"; havana_transcript "OTTMUST00000144368.1";
chr7	HAVANA	CDS	115950008	115950164	0	-	1	gene_id "ENSMUSG00000030660.10"; transcript_id "ENSMUST00000170430.3"; gene_type "protein_coding"; gene_name "Pik3c2a"; transcript_type "protein_coding"; transcript_name "Pik3c2a-201"; exon_number 25; exon_id "ENSMUSE00000478720.3"; level 2; protein_id "ENSMUSP00000126092.2"; transcript_support_level "5"; mgi_id "MGI:1203729"; tag "basic"; tag "Ensembl_canonical"; tag "GENCODE_Primary"; tag "appris_principal_1"; tag "CCDS"; ccdsid "CCDS52371.1"; havana_gene "OTTMUSG00000058790.1"; havana_transcript "OTTMUST00000144368.1";
chr7	HAVANA	exon	115950008	115950164	0	-	.	gene_id "ENSMUSG00000030660.10"; transcript_id "ENSMUST00000206219.2"; gene_type "protein_coding"; gene_name "Pik3c2a"; transcript_type "protein_coding"; transcript_name "Pik3c2a-204"; exon_number 26; exon_id "ENSMUSE00000478720.3"; level 2; protein_id "ENSMUSP00000146181.2"; transcript_support_level "5"; mgi_id "MGI:1203729"; tag "alternative_5_UTR"; tag "basic"; tag "appris_principal_1"; tag "CCDS"; ccdsid "CCDS52371.1"; havana_gene "OTTMUSG00000058790.1"; havana_transcript "OTTMUST00000144373.1";
chr7	HAVANA	CDS	115950008	115950164	0	-	1	gene_id "ENSMUSG00000030660.10"; transcript_id "ENSMUST00000206219.2"; gene_type "protein_coding"; gene_name "Pik3c2a"; transcript_type "protein_coding"; transcript_name "Pik3c2a-204"; exon_number 26; exon_id "ENSMUSE00000478720.3"; level 2; protein_id "ENSMUSP00000146181.2"; transcript_support_level "5"; mgi_id "MGI:1203729"; tag "alternative_5_UTR"; tag "basic"; tag "appris_principal_1"; tag "CCDS"; ccdsid "CCDS52371.1"; havana_gene "OTTMUSG00000058790.1"; havana_transcript "OTTMUST00000144373.1";
chr7	ENSEMBL_gcm37	exon	115950008	115950164	0.277371732216154	-	.	gene_id "ENSMUSG00000030660.10"; transcript_id "ENSMUSG00000030660.10_tx_6"; exon_id "chr7_115950008_115950164_-"; exonnum "27"; txlen "5893";
chr7	ENSEMBL_gcm37	exon	115950008	115950164	0.277205023944101	-	.	gene_id "ENSMUSG00000030660.10"; transcript_id "ENSMUSG00000030660.10_tx_7"; exon_id "chr7_115950008_115950164_-"; exonnum "26"; txlen "5873";
chr7	HAVANA	exon	115951033	115951202	0	-	.	gene_id "ENSMUSG00000030660.10"; transcript_id "ENSMUST00000170430.3"; gene_type "protein_coding"; gene_name "Pik3c2a"; transcript_type "protein_coding"; transcript_name "Pik3c2a-201"; exon_number 24; exon_id "ENSMUSE00000588788.2"; level 2; protein_id "ENSMUSP00000126092.2"; transcript_support_level "5"; mgi_id "MGI:1203729"; tag "basic"; tag "Ensembl_canonical"; tag "GENCODE_Primary"; tag "appris_principal_1"; tag "CCDS"; ccdsid "CCDS52371.1"; havana_gene "OTTMUSG00000058790.1"; havana_transcript "OTTMUST00000144368.1";
chr7	HAVANA	CDS	115951033	115951202	0	-	0	gene_id "ENSMUSG00000030660.10"; transcript_id "ENSMUST00000170430.3"; gene_type "protein_coding"; gene_name "Pik3c2a"; transcript_type "protein_coding"; transcript_name "Pik3c2a-201"; exon_number 24; exon_id "ENSMUSE00000588788.2"; level 2; protein_id "ENSMUSP00000126092.2"; transcript_support_level "5"; mgi_id "MGI:1203729"; tag "basic"; tag "Ensembl_canonical"; tag "GENCODE_Primary"; tag "appris_principal_1"; tag "CCDS"; ccdsid "CCDS52371.1"; havana_gene "OTTMUSG00000058790.1"; havana_transcript "OTTMUST00000144368.1";
chr7	HAVANA	exon	115951033	115951202	0	-	.	gene_id "ENSMUSG00000030660.10"; transcript_id "ENSMUST00000206385.2"; gene_type "protein_coding"; gene_name "Pik3c2a"; transcript_type "nonsense_mediated_decay"; transcript_name "Pik3c2a-206"; exon_number 10; exon_id "ENSMUSE00000588788.2"; level 2; protein_id "ENSMUSP00000145690.2"; transcript_support_level "1"; mgi_id "MGI:1203729"; tag "mRNA_start_NF"; tag "cds_start_NF"; havana_gene "OTTMUSG00000058790.1"; havana_transcript "OTTMUST00000144372.1";
chr7	HAVANA	CDS	115951033	115951202	0	-	0	gene_id "ENSMUSG00000030660.10"; transcript_id "ENSMUST00000206385.2"; gene_type "protein_coding"; gene_name "Pik3c2a"; transcript_type "nonsense_mediated_decay"; transcript_name "Pik3c2a-206"; exon_number 10; exon_id "ENSMUSE00000588788.2"; level 2; protein_id "ENSMUSP00000145690.2"; transcript_support_level "1"; mgi_id "MGI:1203729"; tag "mRNA_start_NF"; tag "cds_start_NF"; havana_gene "OTTMUSG00000058790.1"; havana_transcript "OTTMUST00000144372.1";
chr7	HAVANA	exon	115951033	115951202	0	-	.	gene_id "ENSMUSG00000030660.10"; transcript_id "ENSMUST00000206219.2"; gene_type "protein_coding"; gene_name "Pik3c2a"; transcript_type "protein_coding"; transcript_name "Pik3c2a-204"; exon_number 25; exon_id "ENSMUSE00000588788.2"; level 2; protein_id "ENSMUSP00000146181.2"; transcript_support_level "5"; mgi_id "MGI:1203729"; tag "alternative_5_UTR"; tag "basic"; tag "appris_principal_1"; tag "CCDS"; ccdsid "CCDS52371.1"; havana_gene "OTTMUSG00000058790.1"; havana_transcript "OTTMUST00000144373.1";
chr7	HAVANA	CDS	115951033	115951202	0	-	0	gene_id "ENSMUSG00000030660.10"; transcript_id "ENSMUST00000206219.2"; gene_type "protein_coding"; gene_name "Pik3c2a"; transcript_type "protein_coding"; transcript_name "Pik3c2a-204"; exon_number 25; exon_id "ENSMUSE00000588788.2"; level 2; protein_id "ENSMUSP00000146181.2"; transcript_support_level "5"; mgi_id "MGI:1203729"; tag "alternative_5_UTR"; tag "basic"; tag "appris_principal_1"; tag "CCDS"; ccdsid "CCDS52371.1"; havana_gene "OTTMUSG00000058790.1"; havana_transcript "OTTMUST00000144373.1";
chr7	ENSEMBL_gcm37	exon	115951033	115951202	0.277371732216154	-	.	gene_id "ENSMUSG00000030660.10"; transcript_id "ENSMUSG00000030660.10_tx_6"; exon_id "chr7_115951033_115951202_-"; exonnum "26"; txlen "5893";
chr7	ENSEMBL_gcm37	exon	115951033	115951202	0.277205023944101	-	.	gene_id "ENSMUSG00000030660.10"; transcript_id "ENSMUSG00000030660.10_tx_7"; exon_id "chr7_115951033_115951202_-"; exonnum "25"; txlen "5873";
chr7	HAVANA	exon	115953213	115953349	0	-	.	gene_id "ENSMUSG00000030660.10"; transcript_id "ENSMUST00000170430.3"; gene_type "protein_coding"; gene_name "Pik3c2a"; transcript_type "protein_coding"; transcript_name "Pik3c2a-201"; exon_number 23; exon_id "ENSMUSE00000481073.3"; level 2; protein_id "ENSMUSP00000126092.2"; transcript_support_level "5"; mgi_id "MGI:1203729"; tag "basic"; tag "Ensembl_canonical"; tag "GENCODE_Primary"; tag "appris_principal_1"; tag "CCDS"; ccdsid "CCDS52371.1"; havana_gene "OTTMUSG00000058790.1"; havana_transcript "OTTMUST00000144368.1";
chr7	HAVANA	CDS	115953213	115953349	0	-	2	gene_id "ENSMUSG00000030660.10"; transcript_id "ENSMUST00000170430.3"; gene_type "protein_coding"; gene_name "Pik3c2a"; transcript_type "protein_coding"; transcript_name "Pik3c2a-201"; exon_number 23; exon_id "ENSMUSE00000481073.3"; level 2; protein_id "ENSMUSP00000126092.2"; transcript_support_level "5"; mgi_id "MGI:1203729"; tag "basic"; tag "Ensembl_canonical"; tag "GENCODE_Primary"; tag "appris_principal_1"; tag "CCDS"; ccdsid "CCDS52371.1"; havana_gene "OTTMUSG00000058790.1"; havana_transcript "OTTMUST00000144368.1";
chr7	HAVANA	exon	115953213	115953349	0	-	.	gene_id "ENSMUSG00000030660.10"; transcript_id "ENSMUST00000206385.2"; gene_type "protein_coding"; gene_name "Pik3c2a"; transcript_type "nonsense_mediated_decay"; transcript_name "Pik3c2a-206"; exon_number 9; exon_id "ENSMUSE00000481073.3"; level 2; protein_id "ENSMUSP00000145690.2"; transcript_support_level "1"; mgi_id "MGI:1203729"; tag "mRNA_start_NF"; tag "cds_start_NF"; havana_gene "OTTMUSG00000058790.1"; havana_transcript "OTTMUST00000144372.1";
chr7	HAVANA	CDS	115953213	115953349	0	-	2	gene_id "ENSMUSG00000030660.10"; transcript_id "ENSMUST00000206385.2"; gene_type "protein_coding"; gene_name "Pik3c2a"; transcript_type "nonsense_mediated_decay"; transcript_name "Pik3c2a-206"; exon_number 9; exon_id "ENSMUSE00000481073.3"; level 2; protein_id "ENSMUSP00000145690.2"; transcript_support_level "1"; mgi_id "MGI:1203729"; tag "mRNA_start_NF"; tag "cds_start_NF"; havana_gene "OTTMUSG00000058790.1"; havana_transcript "OTTMUST00000144372.1";
chr7	HAVANA	exon	115953213	115953349	0	-	.	gene_id "ENSMUSG00000030660.10"; transcript_id "ENSMUST00000206219.2"; gene_type "protein_coding"; gene_name "Pik3c2a"; transcript_type "protein_coding"; transcript_name "Pik3c2a-204"; exon_number 24; exon_id "ENSMUSE00000481073.3"; level 2; protein_id "ENSMUSP00000146181.2"; transcript_support_level "5"; mgi_id "MGI:1203729"; tag "alternative_5_UTR"; tag "basic"; tag "appris_principal_1"; tag "CCDS"; ccdsid "CCDS52371.1"; havana_gene "OTTMUSG00000058790.1"; havana_transcript "OTTMUST00000144373.1";
chr7	HAVANA	CDS	115953213	115953349	0	-	2	gene_id "ENSMUSG00000030660.10"; transcript_id "ENSMUST00000206219.2"; gene_type "protein_coding"; gene_name "Pik3c2a"; transcript_type "protein_coding"; transcript_name "Pik3c2a-204"; exon_number 24; exon_id "ENSMUSE00000481073.3"; level 2; protein_id "ENSMUSP00000146181.2"; transcript_support_level "5"; mgi_id "MGI:1203729"; tag "alternative_5_UTR"; tag "basic"; tag "appris_principal_1"; tag "CCDS"; ccdsid "CCDS52371.1"; havana_gene "OTTMUSG00000058790.1"; havana_transcript "OTTMUST00000144373.1";
chr7	ENSEMBL_gcm37	exon	115953213	115953349	0.277371732216154	-	.	gene_id "ENSMUSG00000030660.10"; transcript_id "ENSMUSG00000030660.10_tx_6"; exon_id "chr7_115953213_115953349_-"; exonnum "25"; txlen "5893";
chr7	ENSEMBL_gcm37	exon	115953213	115953349	0.277205023944101	-	.	gene_id "ENSMUSG00000030660.10"; transcript_id "ENSMUSG00000030660.10_tx_7"; exon_id "chr7_115953213_115953349_-"; exonnum "24"; txlen "5873";
chr7	HAVANA	exon	115955470	115955599	0	-	.	gene_id "ENSMUSG00000030660.10"; transcript_id "ENSMUST00000170430.3"; gene_type "protein_coding"; gene_name "Pik3c2a"; transcript_type "protein_coding"; transcript_name "Pik3c2a-201"; exon_number 22; exon_id "ENSMUSE00000201785.5"; level 2; protein_id "ENSMUSP00000126092.2"; transcript_support_level "5"; mgi_id "MGI:1203729"; tag "basic"; tag "Ensembl_canonical"; tag "GENCODE_Primary"; tag "appris_principal_1"; tag "CCDS"; ccdsid "CCDS52371.1"; havana_gene "OTTMUSG00000058790.1"; havana_transcript "OTTMUST00000144368.1";
chr7	HAVANA	CDS	115955470	115955599	0	-	0	gene_id "ENSMUSG00000030660.10"; transcript_id "ENSMUST00000170430.3"; gene_type "protein_coding"; gene_name "Pik3c2a"; transcript_type "protein_coding"; transcript_name "Pik3c2a-201"; exon_number 22; exon_id "ENSMUSE00000201785.5"; level 2; protein_id "ENSMUSP00000126092.2"; transcript_support_level "5"; mgi_id "MGI:1203729"; tag "basic"; tag "Ensembl_canonical"; tag "GENCODE_Primary"; tag "appris_principal_1"; tag "CCDS"; ccdsid "CCDS52371.1"; havana_gene "OTTMUSG00000058790.1"; havana_transcript "OTTMUST00000144368.1";
chr7	HAVANA	exon	115955470	115955599	0	-	.	gene_id "ENSMUSG00000030660.10"; transcript_id "ENSMUST00000206385.2"; gene_type "protein_coding"; gene_name "Pik3c2a"; transcript_type "nonsense_mediated_decay"; transcript_name "Pik3c2a-206"; exon_number 8; exon_id "ENSMUSE00000201785.5"; level 2; protein_id "ENSMUSP00000145690.2"; transcript_support_level "1"; mgi_id "MGI:1203729"; tag "mRNA_start_NF"; tag "cds_start_NF"; havana_gene "OTTMUSG00000058790.1"; havana_transcript "OTTMUST00000144372.1";
chr7	HAVANA	CDS	115955470	115955599	0	-	0	gene_id "ENSMUSG00000030660.10"; transcript_id "ENSMUST00000206385.2"; gene_type "protein_coding"; gene_name "Pik3c2a"; transcript_type "nonsense_mediated_decay"; transcript_name "Pik3c2a-206"; exon_number 8; exon_id "ENSMUSE00000201785.5"; level 2; protein_id "ENSMUSP00000145690.2"; transcript_support_level "1"; mgi_id "MGI:1203729"; tag "mRNA_start_NF"; tag "cds_start_NF"; havana_gene "OTTMUSG00000058790.1"; havana_transcript "OTTMUST00000144372.1";
chr7	HAVANA	exon	115955470	115955599	0	-	.	gene_id "ENSMUSG00000030660.10"; transcript_id "ENSMUST00000206219.2"; gene_type "protein_coding"; gene_name "Pik3c2a"; transcript_type "protein_coding"; transcript_name "Pik3c2a-204"; exon_number 23; exon_id "ENSMUSE00000201785.5"; level 2; protein_id "ENSMUSP00000146181.2"; transcript_support_level "5"; mgi_id "MGI:1203729"; tag "alternative_5_UTR"; tag "basic"; tag "appris_principal_1"; tag "CCDS"; ccdsid "CCDS52371.1"; havana_gene "OTTMUSG00000058790.1"; havana_transcript "OTTMUST00000144373.1";
chr7	HAVANA	CDS	115955470	115955599	0	-	0	gene_id "ENSMUSG00000030660.10"; transcript_id "ENSMUST00000206219.2"; gene_type "protein_coding"; gene_name "Pik3c2a"; transcript_type "protein_coding"; transcript_name "Pik3c2a-204"; exon_number 23; exon_id "ENSMUSE00000201785.5"; level 2; protein_id "ENSMUSP00000146181.2"; transcript_support_level "5"; mgi_id "MGI:1203729"; tag "alternative_5_UTR"; tag "basic"; tag "appris_principal_1"; tag "CCDS"; ccdsid "CCDS52371.1"; havana_gene "OTTMUSG00000058790.1"; havana_transcript "OTTMUST00000144373.1";
chr7	ENSEMBL_gcm37	exon	115955470	115955599	0.277371732216154	-	.	gene_id "ENSMUSG00000030660.10"; transcript_id "ENSMUSG00000030660.10_tx_6"; exon_id "chr7_115955470_115955599_-"; exonnum "24"; txlen "5893";
chr7	ENSEMBL_gcm37	exon	115955470	115955599	0.277205023944101	-	.	gene_id "ENSMUSG00000030660.10"; transcript_id "ENSMUSG00000030660.10_tx_7"; exon_id "chr7_115955470_115955599_-"; exonnum "23"; txlen "5873";
chr7	HAVANA	exon	115957871	115957963	0	-	.	gene_id "ENSMUSG00000030660.10"; transcript_id "ENSMUST00000170430.3"; gene_type "protein_coding"; gene_name "Pik3c2a"; transcript_type "protein_coding"; transcript_name "Pik3c2a-201"; exon_number 21; exon_id "ENSMUSE00000201778.4"; level 2; protein_id "ENSMUSP00000126092.2"; transcript_support_level "5"; mgi_id "MGI:1203729"; tag "basic"; tag "Ensembl_canonical"; tag "GENCODE_Primary"; tag "appris_principal_1"; tag "CCDS"; ccdsid "CCDS52371.1"; havana_gene "OTTMUSG00000058790.1"; havana_transcript "OTTMUST00000144368.1";
chr7	HAVANA	CDS	115957871	115957963	0	-	0	gene_id "ENSMUSG00000030660.10"; transcript_id "ENSMUST00000170430.3"; gene_type "protein_coding"; gene_name "Pik3c2a"; transcript_type "protein_coding"; transcript_name "Pik3c2a-201"; exon_number 21; exon_id "ENSMUSE00000201778.4"; level 2; protein_id "ENSMUSP00000126092.2"; transcript_support_level "5"; mgi_id "MGI:1203729"; tag "basic"; tag "Ensembl_canonical"; tag "GENCODE_Primary"; tag "appris_principal_1"; tag "CCDS"; ccdsid "CCDS52371.1"; havana_gene "OTTMUSG00000058790.1"; havana_transcript "OTTMUST00000144368.1";
chr7	HAVANA	exon	115957871	115957963	0	-	.	gene_id "ENSMUSG00000030660.10"; transcript_id "ENSMUST00000206385.2"; gene_type "protein_coding"; gene_name "Pik3c2a"; transcript_type "nonsense_mediated_decay"; transcript_name "Pik3c2a-206"; exon_number 7; exon_id "ENSMUSE00000201778.4"; level 2; protein_id "ENSMUSP00000145690.2"; transcript_support_level "1"; mgi_id "MGI:1203729"; tag "mRNA_start_NF"; tag "cds_start_NF"; havana_gene "OTTMUSG00000058790.1"; havana_transcript "OTTMUST00000144372.1";
chr7	HAVANA	CDS	115957871	115957963	0	-	0	gene_id "ENSMUSG00000030660.10"; transcript_id "ENSMUST00000206385.2"; gene_type "protein_coding"; gene_name "Pik3c2a"; transcript_type "nonsense_mediated_decay"; transcript_name "Pik3c2a-206"; exon_number 7; exon_id "ENSMUSE00000201778.4"; level 2; protein_id "ENSMUSP00000145690.2"; transcript_support_level "1"; mgi_id "MGI:1203729"; tag "mRNA_start_NF"; tag "cds_start_NF"; havana_gene "OTTMUSG00000058790.1"; havana_transcript "OTTMUST00000144372.1";
chr7	HAVANA	exon	115957871	115957963	0	-	.	gene_id "ENSMUSG00000030660.10"; transcript_id "ENSMUST00000206219.2"; gene_type "protein_coding"; gene_name "Pik3c2a"; transcript_type "protein_coding"; transcript_name "Pik3c2a-204"; exon_number 22; exon_id "ENSMUSE00000201778.4"; level 2; protein_id "ENSMUSP00000146181.2"; transcript_support_level "5"; mgi_id "MGI:1203729"; tag "alternative_5_UTR"; tag "basic"; tag "appris_principal_1"; tag "CCDS"; ccdsid "CCDS52371.1"; havana_gene "OTTMUSG00000058790.1"; havana_transcript "OTTMUST00000144373.1";
chr7	HAVANA	CDS	115957871	115957963	0	-	0	gene_id "ENSMUSG00000030660.10"; transcript_id "ENSMUST00000206219.2"; gene_type "protein_coding"; gene_name "Pik3c2a"; transcript_type "protein_coding"; transcript_name "Pik3c2a-204"; exon_number 22; exon_id "ENSMUSE00000201778.4"; level 2; protein_id "ENSMUSP00000146181.2"; transcript_support_level "5"; mgi_id "MGI:1203729"; tag "alternative_5_UTR"; tag "basic"; tag "appris_principal_1"; tag "CCDS"; ccdsid "CCDS52371.1"; havana_gene "OTTMUSG00000058790.1"; havana_transcript "OTTMUST00000144373.1";
chr7	ENSEMBL_gcm37	exon	115957871	115957963	0.277371732216154	-	.	gene_id "ENSMUSG00000030660.10"; transcript_id "ENSMUSG00000030660.10_tx_6"; exon_id "chr7_115957871_115957963_-"; exonnum "23"; txlen "5893";
chr7	ENSEMBL_gcm37	exon	115957871	115957963	0.277205023944101	-	.	gene_id "ENSMUSG00000030660.10"; transcript_id "ENSMUSG00000030660.10_tx_7"; exon_id "chr7_115957871_115957963_-"; exonnum "22"; txlen "5873";
chr7	HAVANA	exon	115959231	115959335	0	-	.	gene_id "ENSMUSG00000030660.10"; transcript_id "ENSMUST00000170430.3"; gene_type "protein_coding"; gene_name "Pik3c2a"; transcript_type "protein_coding"; transcript_name "Pik3c2a-201"; exon_number 20; exon_id "ENSMUSE00000201761.4"; level 2; protein_id "ENSMUSP00000126092.2"; transcript_support_level "5"; mgi_id "MGI:1203729"; tag "basic"; tag "Ensembl_canonical"; tag "GENCODE_Primary"; tag "appris_principal_1"; tag "CCDS"; ccdsid "CCDS52371.1"; havana_gene "OTTMUSG00000058790.1"; havana_transcript "OTTMUST00000144368.1";
chr7	HAVANA	CDS	115959231	115959335	0	-	0	gene_id "ENSMUSG00000030660.10"; transcript_id "ENSMUST00000170430.3"; gene_type "protein_coding"; gene_name "Pik3c2a"; transcript_type "protein_coding"; transcript_name "Pik3c2a-201"; exon_number 20; exon_id "ENSMUSE00000201761.4"; level 2; protein_id "ENSMUSP00000126092.2"; transcript_support_level "5"; mgi_id "MGI:1203729"; tag "basic"; tag "Ensembl_canonical"; tag "GENCODE_Primary"; tag "appris_principal_1"; tag "CCDS"; ccdsid "CCDS52371.1"; havana_gene "OTTMUSG00000058790.1"; havana_transcript "OTTMUST00000144368.1";
chr7	HAVANA	exon	115959231	115959335	0	-	.	gene_id "ENSMUSG00000030660.10"; transcript_id "ENSMUST00000206385.2"; gene_type "protein_coding"; gene_name "Pik3c2a"; transcript_type "nonsense_mediated_decay"; transcript_name "Pik3c2a-206"; exon_number 6; exon_id "ENSMUSE00000201761.4"; level 2; protein_id "ENSMUSP00000145690.2"; transcript_support_level "1"; mgi_id "MGI:1203729"; tag "mRNA_start_NF"; tag "cds_start_NF"; havana_gene "OTTMUSG00000058790.1"; havana_transcript "OTTMUST00000144372.1";
chr7	HAVANA	CDS	115959231	115959335	0	-	0	gene_id "ENSMUSG00000030660.10"; transcript_id "ENSMUST00000206385.2"; gene_type "protein_coding"; gene_name "Pik3c2a"; transcript_type "nonsense_mediated_decay"; transcript_name "Pik3c2a-206"; exon_number 6; exon_id "ENSMUSE00000201761.4"; level 2; protein_id "ENSMUSP00000145690.2"; transcript_support_level "1"; mgi_id "MGI:1203729"; tag "mRNA_start_NF"; tag "cds_start_NF"; havana_gene "OTTMUSG00000058790.1"; havana_transcript "OTTMUST00000144372.1";
chr7	HAVANA	exon	115959231	115959335	0	-	.	gene_id "ENSMUSG00000030660.10"; transcript_id "ENSMUST00000206219.2"; gene_type "protein_coding"; gene_name "Pik3c2a"; transcript_type "protein_coding"; transcript_name "Pik3c2a-204"; exon_number 21; exon_id "ENSMUSE00000201761.4"; level 2; protein_id "ENSMUSP00000146181.2"; transcript_support_level "5"; mgi_id "MGI:1203729"; tag "alternative_5_UTR"; tag "basic"; tag "appris_principal_1"; tag "CCDS"; ccdsid "CCDS52371.1"; havana_gene "OTTMUSG00000058790.1"; havana_transcript "OTTMUST00000144373.1";
chr7	HAVANA	CDS	115959231	115959335	0	-	0	gene_id "ENSMUSG00000030660.10"; transcript_id "ENSMUST00000206219.2"; gene_type "protein_coding"; gene_name "Pik3c2a"; transcript_type "protein_coding"; transcript_name "Pik3c2a-204"; exon_number 21; exon_id "ENSMUSE00000201761.4"; level 2; protein_id "ENSMUSP00000146181.2"; transcript_support_level "5"; mgi_id "MGI:1203729"; tag "alternative_5_UTR"; tag "basic"; tag "appris_principal_1"; tag "CCDS"; ccdsid "CCDS52371.1"; havana_gene "OTTMUSG00000058790.1"; havana_transcript "OTTMUST00000144373.1";
chr7	ENSEMBL_gcm37	exon	115959231	115959335	0.277371732216154	-	.	gene_id "ENSMUSG00000030660.10"; transcript_id "ENSMUSG00000030660.10_tx_6"; exon_id "chr7_115959231_115959335_-"; exonnum "22"; txlen "5893";
chr7	ENSEMBL_gcm37	exon	115959231	115959335	0.277205023944101	-	.	gene_id "ENSMUSG00000030660.10"; transcript_id "ENSMUSG00000030660.10_tx_7"; exon_id "chr7_115959231_115959335_-"; exonnum "21"; txlen "5873";
chr7	HAVANA	exon	115961282	115961462	0	-	.	gene_id "ENSMUSG00000030660.10"; transcript_id "ENSMUST00000170430.3"; gene_type "protein_coding"; gene_name "Pik3c2a"; transcript_type "protein_coding"; transcript_name "Pik3c2a-201"; exon_number 19; exon_id "ENSMUSE00000201768.4"; level 2; protein_id "ENSMUSP00000126092.2"; transcript_support_level "5"; mgi_id "MGI:1203729"; tag "basic"; tag "Ensembl_canonical"; tag "GENCODE_Primary"; tag "appris_principal_1"; tag "CCDS"; ccdsid "CCDS52371.1"; havana_gene "OTTMUSG00000058790.1"; havana_transcript "OTTMUST00000144368.1";
chr7	HAVANA	CDS	115961282	115961462	0	-	1	gene_id "ENSMUSG00000030660.10"; transcript_id "ENSMUST00000170430.3"; gene_type "protein_coding"; gene_name "Pik3c2a"; transcript_type "protein_coding"; transcript_name "Pik3c2a-201"; exon_number 19; exon_id "ENSMUSE00000201768.4"; level 2; protein_id "ENSMUSP00000126092.2"; transcript_support_level "5"; mgi_id "MGI:1203729"; tag "basic"; tag "Ensembl_canonical"; tag "GENCODE_Primary"; tag "appris_principal_1"; tag "CCDS"; ccdsid "CCDS52371.1"; havana_gene "OTTMUSG00000058790.1"; havana_transcript "OTTMUST00000144368.1";
chr7	HAVANA	exon	115961282	115961462	0	-	.	gene_id "ENSMUSG00000030660.10"; transcript_id "ENSMUST00000206385.2"; gene_type "protein_coding"; gene_name "Pik3c2a"; transcript_type "nonsense_mediated_decay"; transcript_name "Pik3c2a-206"; exon_number 5; exon_id "ENSMUSE00000201768.4"; level 2; protein_id "ENSMUSP00000145690.2"; transcript_support_level "1"; mgi_id "MGI:1203729"; tag "mRNA_start_NF"; tag "cds_start_NF"; havana_gene "OTTMUSG00000058790.1"; havana_transcript "OTTMUST00000144372.1";
chr7	HAVANA	CDS	115961282	115961462	0	-	1	gene_id "ENSMUSG00000030660.10"; transcript_id "ENSMUST00000206385.2"; gene_type "protein_coding"; gene_name "Pik3c2a"; transcript_type "nonsense_mediated_decay"; transcript_name "Pik3c2a-206"; exon_number 5; exon_id "ENSMUSE00000201768.4"; level 2; protein_id "ENSMUSP00000145690.2"; transcript_support_level "1"; mgi_id "MGI:1203729"; tag "mRNA_start_NF"; tag "cds_start_NF"; havana_gene "OTTMUSG00000058790.1"; havana_transcript "OTTMUST00000144372.1";
chr7	HAVANA	exon	115961282	115961462	0	-	.	gene_id "ENSMUSG00000030660.10"; transcript_id "ENSMUST00000206219.2"; gene_type "protein_coding"; gene_name "Pik3c2a"; transcript_type "protein_coding"; transcript_name "Pik3c2a-204"; exon_number 20; exon_id "ENSMUSE00000201768.4"; level 2; protein_id "ENSMUSP00000146181.2"; transcript_support_level "5"; mgi_id "MGI:1203729"; tag "alternative_5_UTR"; tag "basic"; tag "appris_principal_1"; tag "CCDS"; ccdsid "CCDS52371.1"; havana_gene "OTTMUSG00000058790.1"; havana_transcript "OTTMUST00000144373.1";
chr7	HAVANA	CDS	115961282	115961462	0	-	1	gene_id "ENSMUSG00000030660.10"; transcript_id "ENSMUST00000206219.2"; gene_type "protein_coding"; gene_name "Pik3c2a"; transcript_type "protein_coding"; transcript_name "Pik3c2a-204"; exon_number 20; exon_id "ENSMUSE00000201768.4"; level 2; protein_id "ENSMUSP00000146181.2"; transcript_support_level "5"; mgi_id "MGI:1203729"; tag "alternative_5_UTR"; tag "basic"; tag "appris_principal_1"; tag "CCDS"; ccdsid "CCDS52371.1"; havana_gene "OTTMUSG00000058790.1"; havana_transcript "OTTMUST00000144373.1";
chr7	ENSEMBL_gcm37	exon	115961282	115961462	0.277371732216154	-	.	gene_id "ENSMUSG00000030660.10"; transcript_id "ENSMUSG00000030660.10_tx_6"; exon_id "chr7_115961282_115961462_-"; exonnum "21"; txlen "5893";
chr7	ENSEMBL_gcm37	exon	115961282	115961462	0.277205023944101	-	.	gene_id "ENSMUSG00000030660.10"; transcript_id "ENSMUSG00000030660.10_tx_7"; exon_id "chr7_115961282_115961462_-"; exonnum "20"; txlen "5873";
chr7	HAVANA	exon	115961793	115961887	0	-	.	gene_id "ENSMUSG00000030660.10"; transcript_id "ENSMUST00000170430.3"; gene_type "protein_coding"; gene_name "Pik3c2a"; transcript_type "protein_coding"; transcript_name "Pik3c2a-201"; exon_number 18; exon_id "ENSMUSE00000201772.4"; level 2; protein_id "ENSMUSP00000126092.2"; transcript_support_level "5"; mgi_id "MGI:1203729"; tag "basic"; tag "Ensembl_canonical"; tag "GENCODE_Primary"; tag "appris_principal_1"; tag "CCDS"; ccdsid "CCDS52371.1"; havana_gene "OTTMUSG00000058790.1"; havana_transcript "OTTMUST00000144368.1";
chr7	HAVANA	CDS	115961793	115961887	0	-	0	gene_id "ENSMUSG00000030660.10"; transcript_id "ENSMUST00000170430.3"; gene_type "protein_coding"; gene_name "Pik3c2a"; transcript_type "protein_coding"; transcript_name "Pik3c2a-201"; exon_number 18; exon_id "ENSMUSE00000201772.4"; level 2; protein_id "ENSMUSP00000126092.2"; transcript_support_level "5"; mgi_id "MGI:1203729"; tag "basic"; tag "Ensembl_canonical"; tag "GENCODE_Primary"; tag "appris_principal_1"; tag "CCDS"; ccdsid "CCDS52371.1"; havana_gene "OTTMUSG00000058790.1"; havana_transcript "OTTMUST00000144368.1";
chr7	HAVANA	exon	115961793	115961887	0	-	.	gene_id "ENSMUSG00000030660.10"; transcript_id "ENSMUST00000206385.2"; gene_type "protein_coding"; gene_name "Pik3c2a"; transcript_type "nonsense_mediated_decay"; transcript_name "Pik3c2a-206"; exon_number 4; exon_id "ENSMUSE00000201772.4"; level 2; protein_id "ENSMUSP00000145690.2"; transcript_support_level "1"; mgi_id "MGI:1203729"; tag "mRNA_start_NF"; tag "cds_start_NF"; havana_gene "OTTMUSG00000058790.1"; havana_transcript "OTTMUST00000144372.1";
chr7	HAVANA	CDS	115961793	115961887	0	-	0	gene_id "ENSMUSG00000030660.10"; transcript_id "ENSMUST00000206385.2"; gene_type "protein_coding"; gene_name "Pik3c2a"; transcript_type "nonsense_mediated_decay"; transcript_name "Pik3c2a-206"; exon_number 4; exon_id "ENSMUSE00000201772.4"; level 2; protein_id "ENSMUSP00000145690.2"; transcript_support_level "1"; mgi_id "MGI:1203729"; tag "mRNA_start_NF"; tag "cds_start_NF"; havana_gene "OTTMUSG00000058790.1"; havana_transcript "OTTMUST00000144372.1";
chr7	HAVANA	exon	115961793	115961887	0	-	.	gene_id "ENSMUSG00000030660.10"; transcript_id "ENSMUST00000206219.2"; gene_type "protein_coding"; gene_name "Pik3c2a"; transcript_type "protein_coding"; transcript_name "Pik3c2a-204"; exon_number 19; exon_id "ENSMUSE00000201772.4"; level 2; protein_id "ENSMUSP00000146181.2"; transcript_support_level "5"; mgi_id "MGI:1203729"; tag "alternative_5_UTR"; tag "basic"; tag "appris_principal_1"; tag "CCDS"; ccdsid "CCDS52371.1"; havana_gene "OTTMUSG00000058790.1"; havana_transcript "OTTMUST00000144373.1";
chr7	HAVANA	CDS	115961793	115961887	0	-	0	gene_id "ENSMUSG00000030660.10"; transcript_id "ENSMUST00000206219.2"; gene_type "protein_coding"; gene_name "Pik3c2a"; transcript_type "protein_coding"; transcript_name "Pik3c2a-204"; exon_number 19; exon_id "ENSMUSE00000201772.4"; level 2; protein_id "ENSMUSP00000146181.2"; transcript_support_level "5"; mgi_id "MGI:1203729"; tag "alternative_5_UTR"; tag "basic"; tag "appris_principal_1"; tag "CCDS"; ccdsid "CCDS52371.1"; havana_gene "OTTMUSG00000058790.1"; havana_transcript "OTTMUST00000144373.1";
chr7	ENSEMBL_gcm37	exon	115961793	115961887	0.277371732216154	-	.	gene_id "ENSMUSG00000030660.10"; transcript_id "ENSMUSG00000030660.10_tx_6"; exon_id "chr7_115961793_115961887_-"; exonnum "20"; txlen "5893";
chr7	ENSEMBL_gcm37	exon	115961793	115961887	0.277205023944101	-	.	gene_id "ENSMUSG00000030660.10"; transcript_id "ENSMUSG00000030660.10_tx_7"; exon_id "chr7_115961793_115961887_-"; exonnum "19"; txlen "5873";
chr7	HAVANA	exon	115962584	115962677	0	-	.	gene_id "ENSMUSG00000030660.10"; transcript_id "ENSMUST00000170430.3"; gene_type "protein_coding"; gene_name "Pik3c2a"; transcript_type "protein_coding"; transcript_name "Pik3c2a-201"; exon_number 17; exon_id "ENSMUSE00000201771.4"; level 2; protein_id "ENSMUSP00000126092.2"; transcript_support_level "5"; mgi_id "MGI:1203729"; tag "basic"; tag "Ensembl_canonical"; tag "GENCODE_Primary"; tag "appris_principal_1"; tag "CCDS"; ccdsid "CCDS52371.1"; havana_gene "OTTMUSG00000058790.1"; havana_transcript "OTTMUST00000144368.1";
chr7	HAVANA	CDS	115962584	115962677	0	-	1	gene_id "ENSMUSG00000030660.10"; transcript_id "ENSMUST00000170430.3"; gene_type "protein_coding"; gene_name "Pik3c2a"; transcript_type "protein_coding"; transcript_name "Pik3c2a-201"; exon_number 17; exon_id "ENSMUSE00000201771.4"; level 2; protein_id "ENSMUSP00000126092.2"; transcript_support_level "5"; mgi_id "MGI:1203729"; tag "basic"; tag "Ensembl_canonical"; tag "GENCODE_Primary"; tag "appris_principal_1"; tag "CCDS"; ccdsid "CCDS52371.1"; havana_gene "OTTMUSG00000058790.1"; havana_transcript "OTTMUST00000144368.1";
chr7	HAVANA	exon	115962584	115962677	0	-	.	gene_id "ENSMUSG00000030660.10"; transcript_id "ENSMUST00000206385.2"; gene_type "protein_coding"; gene_name "Pik3c2a"; transcript_type "nonsense_mediated_decay"; transcript_name "Pik3c2a-206"; exon_number 3; exon_id "ENSMUSE00000201771.4"; level 2; protein_id "ENSMUSP00000145690.2"; transcript_support_level "1"; mgi_id "MGI:1203729"; tag "mRNA_start_NF"; tag "cds_start_NF"; havana_gene "OTTMUSG00000058790.1"; havana_transcript "OTTMUST00000144372.1";
chr7	HAVANA	CDS	115962584	115962677	0	-	1	gene_id "ENSMUSG00000030660.10"; transcript_id "ENSMUST00000206385.2"; gene_type "protein_coding"; gene_name "Pik3c2a"; transcript_type "nonsense_mediated_decay"; transcript_name "Pik3c2a-206"; exon_number 3; exon_id "ENSMUSE00000201771.4"; level 2; protein_id "ENSMUSP00000145690.2"; transcript_support_level "1"; mgi_id "MGI:1203729"; tag "mRNA_start_NF"; tag "cds_start_NF"; havana_gene "OTTMUSG00000058790.1"; havana_transcript "OTTMUST00000144372.1";
chr7	HAVANA	exon	115962584	115962677	0	-	.	gene_id "ENSMUSG00000030660.10"; transcript_id "ENSMUST00000206219.2"; gene_type "protein_coding"; gene_name "Pik3c2a"; transcript_type "protein_coding"; transcript_name "Pik3c2a-204"; exon_number 18; exon_id "ENSMUSE00000201771.4"; level 2; protein_id "ENSMUSP00000146181.2"; transcript_support_level "5"; mgi_id "MGI:1203729"; tag "alternative_5_UTR"; tag "basic"; tag "appris_principal_1"; tag "CCDS"; ccdsid "CCDS52371.1"; havana_gene "OTTMUSG00000058790.1"; havana_transcript "OTTMUST00000144373.1";
chr7	HAVANA	CDS	115962584	115962677	0	-	1	gene_id "ENSMUSG00000030660.10"; transcript_id "ENSMUST00000206219.2"; gene_type "protein_coding"; gene_name "Pik3c2a"; transcript_type "protein_coding"; transcript_name "Pik3c2a-204"; exon_number 18; exon_id "ENSMUSE00000201771.4"; level 2; protein_id "ENSMUSP00000146181.2"; transcript_support_level "5"; mgi_id "MGI:1203729"; tag "alternative_5_UTR"; tag "basic"; tag "appris_principal_1"; tag "CCDS"; ccdsid "CCDS52371.1"; havana_gene "OTTMUSG00000058790.1"; havana_transcript "OTTMUST00000144373.1";
chr7	ENSEMBL_gcm37	exon	115962584	115962677	0.277371732216154	-	.	gene_id "ENSMUSG00000030660.10"; transcript_id "ENSMUSG00000030660.10_tx_6"; exon_id "chr7_115962584_115962677_-"; exonnum "19"; txlen "5893";
chr7	ENSEMBL_gcm37	exon	115962584	115962677	0.277205023944101	-	.	gene_id "ENSMUSG00000030660.10"; transcript_id "ENSMUSG00000030660.10_tx_7"; exon_id "chr7_115962584_115962677_-"; exonnum "18"; txlen "5873";
chr7	HAVANA	exon	115963663	115963851	0	-	.	gene_id "ENSMUSG00000030660.10"; transcript_id "ENSMUST00000170430.3"; gene_type "protein_coding"; gene_name "Pik3c2a"; transcript_type "protein_coding"; transcript_name "Pik3c2a-201"; exon_number 16; exon_id "ENSMUSE00000201767.4"; level 2; protein_id "ENSMUSP00000126092.2"; transcript_support_level "5"; mgi_id "MGI:1203729"; tag "basic"; tag "Ensembl_canonical"; tag "GENCODE_Primary"; tag "appris_principal_1"; tag "CCDS"; ccdsid "CCDS52371.1"; havana_gene "OTTMUSG00000058790.1"; havana_transcript "OTTMUST00000144368.1";
chr7	HAVANA	CDS	115963663	115963851	0	-	1	gene_id "ENSMUSG00000030660.10"; transcript_id "ENSMUST00000170430.3"; gene_type "protein_coding"; gene_name "Pik3c2a"; transcript_type "protein_coding"; transcript_name "Pik3c2a-201"; exon_number 16; exon_id "ENSMUSE00000201767.4"; level 2; protein_id "ENSMUSP00000126092.2"; transcript_support_level "5"; mgi_id "MGI:1203729"; tag "basic"; tag "Ensembl_canonical"; tag "GENCODE_Primary"; tag "appris_principal_1"; tag "CCDS"; ccdsid "CCDS52371.1"; havana_gene "OTTMUSG00000058790.1"; havana_transcript "OTTMUST00000144368.1";
chr7	HAVANA	exon	115963663	115963851	0	-	.	gene_id "ENSMUSG00000030660.10"; transcript_id "ENSMUST00000206385.2"; gene_type "protein_coding"; gene_name "Pik3c2a"; transcript_type "nonsense_mediated_decay"; transcript_name "Pik3c2a-206"; exon_number 2; exon_id "ENSMUSE00000201767.4"; level 2; protein_id "ENSMUSP00000145690.2"; transcript_support_level "1"; mgi_id "MGI:1203729"; tag "mRNA_start_NF"; tag "cds_start_NF"; havana_gene "OTTMUSG00000058790.1"; havana_transcript "OTTMUST00000144372.1";
chr7	HAVANA	CDS	115963663	115963851	0	-	1	gene_id "ENSMUSG00000030660.10"; transcript_id "ENSMUST00000206385.2"; gene_type "protein_coding"; gene_name "Pik3c2a"; transcript_type "nonsense_mediated_decay"; transcript_name "Pik3c2a-206"; exon_number 2; exon_id "ENSMUSE00000201767.4"; level 2; protein_id "ENSMUSP00000145690.2"; transcript_support_level "1"; mgi_id "MGI:1203729"; tag "mRNA_start_NF"; tag "cds_start_NF"; havana_gene "OTTMUSG00000058790.1"; havana_transcript "OTTMUST00000144372.1";
chr7	HAVANA	exon	115963663	115963851	0	-	.	gene_id "ENSMUSG00000030660.10"; transcript_id "ENSMUST00000206219.2"; gene_type "protein_coding"; gene_name "Pik3c2a"; transcript_type "protein_coding"; transcript_name "Pik3c2a-204"; exon_number 17; exon_id "ENSMUSE00000201767.4"; level 2; protein_id "ENSMUSP00000146181.2"; transcript_support_level "5"; mgi_id "MGI:1203729"; tag "alternative_5_UTR"; tag "basic"; tag "appris_principal_1"; tag "CCDS"; ccdsid "CCDS52371.1"; havana_gene "OTTMUSG00000058790.1"; havana_transcript "OTTMUST00000144373.1";
chr7	HAVANA	CDS	115963663	115963851	0	-	1	gene_id "ENSMUSG00000030660.10"; transcript_id "ENSMUST00000206219.2"; gene_type "protein_coding"; gene_name "Pik3c2a"; transcript_type "protein_coding"; transcript_name "Pik3c2a-204"; exon_number 17; exon_id "ENSMUSE00000201767.4"; level 2; protein_id "ENSMUSP00000146181.2"; transcript_support_level "5"; mgi_id "MGI:1203729"; tag "alternative_5_UTR"; tag "basic"; tag "appris_principal_1"; tag "CCDS"; ccdsid "CCDS52371.1"; havana_gene "OTTMUSG00000058790.1"; havana_transcript "OTTMUST00000144373.1";
chr7	ENSEMBL_gcm37	exon	115963663	115963851	0.277371732216154	-	.	gene_id "ENSMUSG00000030660.10"; transcript_id "ENSMUSG00000030660.10_tx_6"; exon_id "chr7_115963663_115963851_-"; exonnum "18"; txlen "5893";
chr7	ENSEMBL_gcm37	exon	115963663	115963851	0.277205023944101	-	.	gene_id "ENSMUSG00000030660.10"; transcript_id "ENSMUSG00000030660.10_tx_7"; exon_id "chr7_115963663_115963851_-"; exonnum "17"; txlen "5873";
chr7	HAVANA	exon	115967279	115967424	0	-	.	gene_id "ENSMUSG00000030660.10"; transcript_id "ENSMUST00000170430.3"; gene_type "protein_coding"; gene_name "Pik3c2a"; transcript_type "protein_coding"; transcript_name "Pik3c2a-201"; exon_number 15; exon_id "ENSMUSE00000201766.4"; level 2; protein_id "ENSMUSP00000126092.2"; transcript_support_level "5"; mgi_id "MGI:1203729"; tag "basic"; tag "Ensembl_canonical"; tag "GENCODE_Primary"; tag "appris_principal_1"; tag "CCDS"; ccdsid "CCDS52371.1"; havana_gene "OTTMUSG00000058790.1"; havana_transcript "OTTMUST00000144368.1";
chr7	HAVANA	CDS	115967279	115967424	0	-	0	gene_id "ENSMUSG00000030660.10"; transcript_id "ENSMUST00000170430.3"; gene_type "protein_coding"; gene_name "Pik3c2a"; transcript_type "protein_coding"; transcript_name "Pik3c2a-201"; exon_number 15; exon_id "ENSMUSE00000201766.4"; level 2; protein_id "ENSMUSP00000126092.2"; transcript_support_level "5"; mgi_id "MGI:1203729"; tag "basic"; tag "Ensembl_canonical"; tag "GENCODE_Primary"; tag "appris_principal_1"; tag "CCDS"; ccdsid "CCDS52371.1"; havana_gene "OTTMUSG00000058790.1"; havana_transcript "OTTMUST00000144368.1";
chr7	HAVANA	exon	115967279	115967424	0	-	.	gene_id "ENSMUSG00000030660.10"; transcript_id "ENSMUST00000206219.2"; gene_type "protein_coding"; gene_name "Pik3c2a"; transcript_type "protein_coding"; transcript_name "Pik3c2a-204"; exon_number 16; exon_id "ENSMUSE00000201766.4"; level 2; protein_id "ENSMUSP00000146181.2"; transcript_support_level "5"; mgi_id "MGI:1203729"; tag "alternative_5_UTR"; tag "basic"; tag "appris_principal_1"; tag "CCDS"; ccdsid "CCDS52371.1"; havana_gene "OTTMUSG00000058790.1"; havana_transcript "OTTMUST00000144373.1";
chr7	HAVANA	CDS	115967279	115967424	0	-	0	gene_id "ENSMUSG00000030660.10"; transcript_id "ENSMUST00000206219.2"; gene_type "protein_coding"; gene_name "Pik3c2a"; transcript_type "protein_coding"; transcript_name "Pik3c2a-204"; exon_number 16; exon_id "ENSMUSE00000201766.4"; level 2; protein_id "ENSMUSP00000146181.2"; transcript_support_level "5"; mgi_id "MGI:1203729"; tag "alternative_5_UTR"; tag "basic"; tag "appris_principal_1"; tag "CCDS"; ccdsid "CCDS52371.1"; havana_gene "OTTMUSG00000058790.1"; havana_transcript "OTTMUST00000144373.1";
chr7	ENSEMBL_gcm37	exon	115967279	115967424	0.277371732216154	-	.	gene_id "ENSMUSG00000030660.10"; transcript_id "ENSMUSG00000030660.10_tx_6"; exon_id "chr7_115967279_115967424_-"; exonnum "17"; txlen "5893";
chr7	ENSEMBL_gcm37	exon	115967279	115967424	0.277205023944101	-	.	gene_id "ENSMUSG00000030660.10"; transcript_id "ENSMUSG00000030660.10_tx_7"; exon_id "chr7_115967279_115967424_-"; exonnum "16"; txlen "5873";
chr7	HAVANA	exon	115967279	115967425	0	-	.	gene_id "ENSMUSG00000030660.10"; transcript_id "ENSMUST00000206385.2"; gene_type "protein_coding"; gene_name "Pik3c2a"; transcript_type "nonsense_mediated_decay"; transcript_name "Pik3c2a-206"; exon_number 1; exon_id "ENSMUSE00001374702.2"; level 2; protein_id "ENSMUSP00000145690.2"; transcript_support_level "1"; mgi_id "MGI:1203729"; tag "mRNA_start_NF"; tag "cds_start_NF"; havana_gene "OTTMUSG00000058790.1"; havana_transcript "OTTMUST00000144372.1";
chr7	HAVANA	CDS	115967279	115967425	0	-	1	gene_id "ENSMUSG00000030660.10"; transcript_id "ENSMUST00000206385.2"; gene_type "protein_coding"; gene_name "Pik3c2a"; transcript_type "nonsense_mediated_decay"; transcript_name "Pik3c2a-206"; exon_number 1; exon_id "ENSMUSE00001374702.2"; level 2; protein_id "ENSMUSP00000145690.2"; transcript_support_level "1"; mgi_id "MGI:1203729"; tag "mRNA_start_NF"; tag "cds_start_NF"; havana_gene "OTTMUSG00000058790.1"; havana_transcript "OTTMUST00000144372.1";
chr7	HAVANA	exon	115967982	115968093	0	-	.	gene_id "ENSMUSG00000030660.10"; transcript_id "ENSMUST00000170430.3"; gene_type "protein_coding"; gene_name "Pik3c2a"; transcript_type "protein_coding"; transcript_name "Pik3c2a-201"; exon_number 14; exon_id "ENSMUSE00000201769.4"; level 2; protein_id "ENSMUSP00000126092.2"; transcript_support_level "5"; mgi_id "MGI:1203729"; tag "basic"; tag "Ensembl_canonical"; tag "GENCODE_Primary"; tag "appris_principal_1"; tag "CCDS"; ccdsid "CCDS52371.1"; havana_gene "OTTMUSG00000058790.1"; havana_transcript "OTTMUST00000144368.1";
chr7	HAVANA	CDS	115967982	115968093	0	-	1	gene_id "ENSMUSG00000030660.10"; transcript_id "ENSMUST00000170430.3"; gene_type "protein_coding"; gene_name "Pik3c2a"; transcript_type "protein_coding"; transcript_name "Pik3c2a-201"; exon_number 14; exon_id "ENSMUSE00000201769.4"; level 2; protein_id "ENSMUSP00000126092.2"; transcript_support_level "5"; mgi_id "MGI:1203729"; tag "basic"; tag "Ensembl_canonical"; tag "GENCODE_Primary"; tag "appris_principal_1"; tag "CCDS"; ccdsid "CCDS52371.1"; havana_gene "OTTMUSG00000058790.1"; havana_transcript "OTTMUST00000144368.1";
chr7	HAVANA	exon	115967982	115968093	0	-	.	gene_id "ENSMUSG00000030660.10"; transcript_id "ENSMUST00000206219.2"; gene_type "protein_coding"; gene_name "Pik3c2a"; transcript_type "protein_coding"; transcript_name "Pik3c2a-204"; exon_number 15; exon_id "ENSMUSE00000201769.4"; level 2; protein_id "ENSMUSP00000146181.2"; transcript_support_level "5"; mgi_id "MGI:1203729"; tag "alternative_5_UTR"; tag "basic"; tag "appris_principal_1"; tag "CCDS"; ccdsid "CCDS52371.1"; havana_gene "OTTMUSG00000058790.1"; havana_transcript "OTTMUST00000144373.1";
chr7	HAVANA	CDS	115967982	115968093	0	-	1	gene_id "ENSMUSG00000030660.10"; transcript_id "ENSMUST00000206219.2"; gene_type "protein_coding"; gene_name "Pik3c2a"; transcript_type "protein_coding"; transcript_name "Pik3c2a-204"; exon_number 15; exon_id "ENSMUSE00000201769.4"; level 2; protein_id "ENSMUSP00000146181.2"; transcript_support_level "5"; mgi_id "MGI:1203729"; tag "alternative_5_UTR"; tag "basic"; tag "appris_principal_1"; tag "CCDS"; ccdsid "CCDS52371.1"; havana_gene "OTTMUSG00000058790.1"; havana_transcript "OTTMUST00000144373.1";
chr7	ENSEMBL_gcm37	exon	115967982	115968093	0.277371732216154	-	.	gene_id "ENSMUSG00000030660.10"; transcript_id "ENSMUSG00000030660.10_tx_6"; exon_id "chr7_115967982_115968093_-"; exonnum "16"; txlen "5893";
chr7	ENSEMBL_gcm37	exon	115967982	115968093	0.277205023944101	-	.	gene_id "ENSMUSG00000030660.10"; transcript_id "ENSMUSG00000030660.10_tx_7"; exon_id "chr7_115967982_115968093_-"; exonnum "15"; txlen "5873";
chr7	HAVANA	exon	115972030	115972197	0	-	.	gene_id "ENSMUSG00000030660.10"; transcript_id "ENSMUST00000170430.3"; gene_type "protein_coding"; gene_name "Pik3c2a"; transcript_type "protein_coding"; transcript_name "Pik3c2a-201"; exon_number 13; exon_id "ENSMUSE00000201786.4"; level 2; protein_id "ENSMUSP00000126092.2"; transcript_support_level "5"; mgi_id "MGI:1203729"; tag "basic"; tag "Ensembl_canonical"; tag "GENCODE_Primary"; tag "appris_principal_1"; tag "CCDS"; ccdsid "CCDS52371.1"; havana_gene "OTTMUSG00000058790.1"; havana_transcript "OTTMUST00000144368.1";
chr7	HAVANA	CDS	115972030	115972197	0	-	1	gene_id "ENSMUSG00000030660.10"; transcript_id "ENSMUST00000170430.3"; gene_type "protein_coding"; gene_name "Pik3c2a"; transcript_type "protein_coding"; transcript_name "Pik3c2a-201"; exon_number 13; exon_id "ENSMUSE00000201786.4"; level 2; protein_id "ENSMUSP00000126092.2"; transcript_support_level "5"; mgi_id "MGI:1203729"; tag "basic"; tag "Ensembl_canonical"; tag "GENCODE_Primary"; tag "appris_principal_1"; tag "CCDS"; ccdsid "CCDS52371.1"; havana_gene "OTTMUSG00000058790.1"; havana_transcript "OTTMUST00000144368.1";
chr7	HAVANA	exon	115972030	115972197	0	-	.	gene_id "ENSMUSG00000030660.10"; transcript_id "ENSMUST00000206219.2"; gene_type "protein_coding"; gene_name "Pik3c2a"; transcript_type "protein_coding"; transcript_name "Pik3c2a-204"; exon_number 14; exon_id "ENSMUSE00000201786.4"; level 2; protein_id "ENSMUSP00000146181.2"; transcript_support_level "5"; mgi_id "MGI:1203729"; tag "alternative_5_UTR"; tag "basic"; tag "appris_principal_1"; tag "CCDS"; ccdsid "CCDS52371.1"; havana_gene "OTTMUSG00000058790.1"; havana_transcript "OTTMUST00000144373.1";
chr7	HAVANA	CDS	115972030	115972197	0	-	1	gene_id "ENSMUSG00000030660.10"; transcript_id "ENSMUST00000206219.2"; gene_type "protein_coding"; gene_name "Pik3c2a"; transcript_type "protein_coding"; transcript_name "Pik3c2a-204"; exon_number 14; exon_id "ENSMUSE00000201786.4"; level 2; protein_id "ENSMUSP00000146181.2"; transcript_support_level "5"; mgi_id "MGI:1203729"; tag "alternative_5_UTR"; tag "basic"; tag "appris_principal_1"; tag "CCDS"; ccdsid "CCDS52371.1"; havana_gene "OTTMUSG00000058790.1"; havana_transcript "OTTMUST00000144373.1";
chr7	ENSEMBL_gcm37	exon	115972030	115972197	0.277371732216154	-	.	gene_id "ENSMUSG00000030660.10"; transcript_id "ENSMUSG00000030660.10_tx_6"; exon_id "chr7_115972030_115972197_-"; exonnum "15"; txlen "5893";
chr7	ENSEMBL_gcm37	exon	115972030	115972197	0.277205023944101	-	.	gene_id "ENSMUSG00000030660.10"; transcript_id "ENSMUSG00000030660.10_tx_7"; exon_id "chr7_115972030_115972197_-"; exonnum "14"; txlen "5873";
chr7	HAVANA	exon	115972963	115973085	0	-	.	gene_id "ENSMUSG00000030660.10"; transcript_id "ENSMUST00000170430.3"; gene_type "protein_coding"; gene_name "Pik3c2a"; transcript_type "protein_coding"; transcript_name "Pik3c2a-201"; exon_number 12; exon_id "ENSMUSE00000201776.4"; level 2; protein_id "ENSMUSP00000126092.2"; transcript_support_level "5"; mgi_id "MGI:1203729"; tag "basic"; tag "Ensembl_canonical"; tag "GENCODE_Primary"; tag "appris_principal_1"; tag "CCDS"; ccdsid "CCDS52371.1"; havana_gene "OTTMUSG00000058790.1"; havana_transcript "OTTMUST00000144368.1";
chr7	HAVANA	CDS	115972963	115973085	0	-	1	gene_id "ENSMUSG00000030660.10"; transcript_id "ENSMUST00000170430.3"; gene_type "protein_coding"; gene_name "Pik3c2a"; transcript_type "protein_coding"; transcript_name "Pik3c2a-201"; exon_number 12; exon_id "ENSMUSE00000201776.4"; level 2; protein_id "ENSMUSP00000126092.2"; transcript_support_level "5"; mgi_id "MGI:1203729"; tag "basic"; tag "Ensembl_canonical"; tag "GENCODE_Primary"; tag "appris_principal_1"; tag "CCDS"; ccdsid "CCDS52371.1"; havana_gene "OTTMUSG00000058790.1"; havana_transcript "OTTMUST00000144368.1";
chr7	HAVANA	exon	115972963	115973085	0	-	.	gene_id "ENSMUSG00000030660.10"; transcript_id "ENSMUST00000206219.2"; gene_type "protein_coding"; gene_name "Pik3c2a"; transcript_type "protein_coding"; transcript_name "Pik3c2a-204"; exon_number 13; exon_id "ENSMUSE00000201776.4"; level 2; protein_id "ENSMUSP00000146181.2"; transcript_support_level "5"; mgi_id "MGI:1203729"; tag "alternative_5_UTR"; tag "basic"; tag "appris_principal_1"; tag "CCDS"; ccdsid "CCDS52371.1"; havana_gene "OTTMUSG00000058790.1"; havana_transcript "OTTMUST00000144373.1";
chr7	HAVANA	CDS	115972963	115973085	0	-	1	gene_id "ENSMUSG00000030660.10"; transcript_id "ENSMUST00000206219.2"; gene_type "protein_coding"; gene_name "Pik3c2a"; transcript_type "protein_coding"; transcript_name "Pik3c2a-204"; exon_number 13; exon_id "ENSMUSE00000201776.4"; level 2; protein_id "ENSMUSP00000146181.2"; transcript_support_level "5"; mgi_id "MGI:1203729"; tag "alternative_5_UTR"; tag "basic"; tag "appris_principal_1"; tag "CCDS"; ccdsid "CCDS52371.1"; havana_gene "OTTMUSG00000058790.1"; havana_transcript "OTTMUST00000144373.1";
chr7	ENSEMBL_gcm37	exon	115972963	115973085	0.277371732216154	-	.	gene_id "ENSMUSG00000030660.10"; transcript_id "ENSMUSG00000030660.10_tx_6"; exon_id "chr7_115972963_115973085_-"; exonnum "14"; txlen "5893";
chr7	ENSEMBL_gcm37	exon	115972963	115973085	0.277205023944101	-	.	gene_id "ENSMUSG00000030660.10"; transcript_id "ENSMUSG00000030660.10_tx_7"; exon_id "chr7_115972963_115973085_-"; exonnum "13"; txlen "5873";
chr7	HAVANA	exon	115975458	115975668	0	-	.	gene_id "ENSMUSG00000030660.10"; transcript_id "ENSMUST00000170430.3"; gene_type "protein_coding"; gene_name "Pik3c2a"; transcript_type "protein_coding"; transcript_name "Pik3c2a-201"; exon_number 11; exon_id "ENSMUSE00000201781.4"; level 2; protein_id "ENSMUSP00000126092.2"; transcript_support_level "5"; mgi_id "MGI:1203729"; tag "basic"; tag "Ensembl_canonical"; tag "GENCODE_Primary"; tag "appris_principal_1"; tag "CCDS"; ccdsid "CCDS52371.1"; havana_gene "OTTMUSG00000058790.1"; havana_transcript "OTTMUST00000144368.1";
chr7	HAVANA	CDS	115975458	115975668	0	-	2	gene_id "ENSMUSG00000030660.10"; transcript_id "ENSMUST00000170430.3"; gene_type "protein_coding"; gene_name "Pik3c2a"; transcript_type "protein_coding"; transcript_name "Pik3c2a-201"; exon_number 11; exon_id "ENSMUSE00000201781.4"; level 2; protein_id "ENSMUSP00000126092.2"; transcript_support_level "5"; mgi_id "MGI:1203729"; tag "basic"; tag "Ensembl_canonical"; tag "GENCODE_Primary"; tag "appris_principal_1"; tag "CCDS"; ccdsid "CCDS52371.1"; havana_gene "OTTMUSG00000058790.1"; havana_transcript "OTTMUST00000144368.1";
chr7	HAVANA	exon	115975458	115975668	0	-	.	gene_id "ENSMUSG00000030660.10"; transcript_id "ENSMUST00000206219.2"; gene_type "protein_coding"; gene_name "Pik3c2a"; transcript_type "protein_coding"; transcript_name "Pik3c2a-204"; exon_number 12; exon_id "ENSMUSE00000201781.4"; level 2; protein_id "ENSMUSP00000146181.2"; transcript_support_level "5"; mgi_id "MGI:1203729"; tag "alternative_5_UTR"; tag "basic"; tag "appris_principal_1"; tag "CCDS"; ccdsid "CCDS52371.1"; havana_gene "OTTMUSG00000058790.1"; havana_transcript "OTTMUST00000144373.1";
chr7	HAVANA	CDS	115975458	115975668	0	-	2	gene_id "ENSMUSG00000030660.10"; transcript_id "ENSMUST00000206219.2"; gene_type "protein_coding"; gene_name "Pik3c2a"; transcript_type "protein_coding"; transcript_name "Pik3c2a-204"; exon_number 12; exon_id "ENSMUSE00000201781.4"; level 2; protein_id "ENSMUSP00000146181.2"; transcript_support_level "5"; mgi_id "MGI:1203729"; tag "alternative_5_UTR"; tag "basic"; tag "appris_principal_1"; tag "CCDS"; ccdsid "CCDS52371.1"; havana_gene "OTTMUSG00000058790.1"; havana_transcript "OTTMUST00000144373.1";
chr7	ENSEMBL_gcm37	exon	115975458	115975668	0.277371732216154	-	.	gene_id "ENSMUSG00000030660.10"; transcript_id "ENSMUSG00000030660.10_tx_6"; exon_id "chr7_115975458_115975668_-"; exonnum "13"; txlen "5893";
chr7	ENSEMBL_gcm37	exon	115975458	115975668	0.277205023944101	-	.	gene_id "ENSMUSG00000030660.10"; transcript_id "ENSMUSG00000030660.10_tx_7"; exon_id "chr7_115975458_115975668_-"; exonnum "12"; txlen "5873";
chr7	HAVANA	exon	115975749	115975794	0	-	.	gene_id "ENSMUSG00000030660.10"; transcript_id "ENSMUST00000170430.3"; gene_type "protein_coding"; gene_name "Pik3c2a"; transcript_type "protein_coding"; transcript_name "Pik3c2a-201"; exon_number 10; exon_id "ENSMUSE00000201763.4"; level 2; protein_id "ENSMUSP00000126092.2"; transcript_support_level "5"; mgi_id "MGI:1203729"; tag "basic"; tag "Ensembl_canonical"; tag "GENCODE_Primary"; tag "appris_principal_1"; tag "CCDS"; ccdsid "CCDS52371.1"; havana_gene "OTTMUSG00000058790.1"; havana_transcript "OTTMUST00000144368.1";
chr7	HAVANA	CDS	115975749	115975794	0	-	0	gene_id "ENSMUSG00000030660.10"; transcript_id "ENSMUST00000170430.3"; gene_type "protein_coding"; gene_name "Pik3c2a"; transcript_type "protein_coding"; transcript_name "Pik3c2a-201"; exon_number 10; exon_id "ENSMUSE00000201763.4"; level 2; protein_id "ENSMUSP00000126092.2"; transcript_support_level "5"; mgi_id "MGI:1203729"; tag "basic"; tag "Ensembl_canonical"; tag "GENCODE_Primary"; tag "appris_principal_1"; tag "CCDS"; ccdsid "CCDS52371.1"; havana_gene "OTTMUSG00000058790.1"; havana_transcript "OTTMUST00000144368.1";
chr7	HAVANA	exon	115975749	115975794	0	-	.	gene_id "ENSMUSG00000030660.10"; transcript_id "ENSMUST00000206219.2"; gene_type "protein_coding"; gene_name "Pik3c2a"; transcript_type "protein_coding"; transcript_name "Pik3c2a-204"; exon_number 11; exon_id "ENSMUSE00000201763.4"; level 2; protein_id "ENSMUSP00000146181.2"; transcript_support_level "5"; mgi_id "MGI:1203729"; tag "alternative_5_UTR"; tag "basic"; tag "appris_principal_1"; tag "CCDS"; ccdsid "CCDS52371.1"; havana_gene "OTTMUSG00000058790.1"; havana_transcript "OTTMUST00000144373.1";
chr7	HAVANA	CDS	115975749	115975794	0	-	0	gene_id "ENSMUSG00000030660.10"; transcript_id "ENSMUST00000206219.2"; gene_type "protein_coding"; gene_name "Pik3c2a"; transcript_type "protein_coding"; transcript_name "Pik3c2a-204"; exon_number 11; exon_id "ENSMUSE00000201763.4"; level 2; protein_id "ENSMUSP00000146181.2"; transcript_support_level "5"; mgi_id "MGI:1203729"; tag "alternative_5_UTR"; tag "basic"; tag "appris_principal_1"; tag "CCDS"; ccdsid "CCDS52371.1"; havana_gene "OTTMUSG00000058790.1"; havana_transcript "OTTMUST00000144373.1";
chr7	ENSEMBL_gcm37	exon	115975749	115975794	0.277371732216154	-	.	gene_id "ENSMUSG00000030660.10"; transcript_id "ENSMUSG00000030660.10_tx_6"; exon_id "chr7_115975749_115975794_-"; exonnum "12"; txlen "5893";
chr7	ENSEMBL_gcm37	exon	115975749	115975794	0.277205023944101	-	.	gene_id "ENSMUSG00000030660.10"; transcript_id "ENSMUSG00000030660.10_tx_7"; exon_id "chr7_115975749_115975794_-"; exonnum "11"; txlen "5873";
chr7	HAVANA	exon	115977855	115977998	0	-	.	gene_id "ENSMUSG00000030660.10"; transcript_id "ENSMUST00000170430.3"; gene_type "protein_coding"; gene_name "Pik3c2a"; transcript_type "protein_coding"; transcript_name "Pik3c2a-201"; exon_number 9; exon_id "ENSMUSE00000201782.4"; level 2; protein_id "ENSMUSP00000126092.2"; transcript_support_level "5"; mgi_id "MGI:1203729"; tag "basic"; tag "Ensembl_canonical"; tag "GENCODE_Primary"; tag "appris_principal_1"; tag "CCDS"; ccdsid "CCDS52371.1"; havana_gene "OTTMUSG00000058790.1"; havana_transcript "OTTMUST00000144368.1";
chr7	HAVANA	CDS	115977855	115977998	0	-	0	gene_id "ENSMUSG00000030660.10"; transcript_id "ENSMUST00000170430.3"; gene_type "protein_coding"; gene_name "Pik3c2a"; transcript_type "protein_coding"; transcript_name "Pik3c2a-201"; exon_number 9; exon_id "ENSMUSE00000201782.4"; level 2; protein_id "ENSMUSP00000126092.2"; transcript_support_level "5"; mgi_id "MGI:1203729"; tag "basic"; tag "Ensembl_canonical"; tag "GENCODE_Primary"; tag "appris_principal_1"; tag "CCDS"; ccdsid "CCDS52371.1"; havana_gene "OTTMUSG00000058790.1"; havana_transcript "OTTMUST00000144368.1";
chr7	HAVANA	exon	115977855	115977998	0	-	.	gene_id "ENSMUSG00000030660.10"; transcript_id "ENSMUST00000206219.2"; gene_type "protein_coding"; gene_name "Pik3c2a"; transcript_type "protein_coding"; transcript_name "Pik3c2a-204"; exon_number 10; exon_id "ENSMUSE00000201782.4"; level 2; protein_id "ENSMUSP00000146181.2"; transcript_support_level "5"; mgi_id "MGI:1203729"; tag "alternative_5_UTR"; tag "basic"; tag "appris_principal_1"; tag "CCDS"; ccdsid "CCDS52371.1"; havana_gene "OTTMUSG00000058790.1"; havana_transcript "OTTMUST00000144373.1";
chr7	HAVANA	CDS	115977855	115977998	0	-	0	gene_id "ENSMUSG00000030660.10"; transcript_id "ENSMUST00000206219.2"; gene_type "protein_coding"; gene_name "Pik3c2a"; transcript_type "protein_coding"; transcript_name "Pik3c2a-204"; exon_number 10; exon_id "ENSMUSE00000201782.4"; level 2; protein_id "ENSMUSP00000146181.2"; transcript_support_level "5"; mgi_id "MGI:1203729"; tag "alternative_5_UTR"; tag "basic"; tag "appris_principal_1"; tag "CCDS"; ccdsid "CCDS52371.1"; havana_gene "OTTMUSG00000058790.1"; havana_transcript "OTTMUST00000144373.1";
chr7	ENSEMBL_gcm37	exon	115977855	115977998	0.277371732216154	-	.	gene_id "ENSMUSG00000030660.10"; transcript_id "ENSMUSG00000030660.10_tx_6"; exon_id "chr7_115977855_115977998_-"; exonnum "11"; txlen "5893";
chr7	ENSEMBL_gcm37	exon	115977855	115977998	0.277205023944101	-	.	gene_id "ENSMUSG00000030660.10"; transcript_id "ENSMUSG00000030660.10_tx_7"; exon_id "chr7_115977855_115977998_-"; exonnum "10"; txlen "5873";
chr7	HAVANA	exon	115987079	115987142	0	-	.	gene_id "ENSMUSG00000030660.10"; transcript_id "ENSMUST00000170430.3"; gene_type "protein_coding"; gene_name "Pik3c2a"; transcript_type "protein_coding"; transcript_name "Pik3c2a-201"; exon_number 8; exon_id "ENSMUSE00000201775.4"; level 2; protein_id "ENSMUSP00000126092.2"; transcript_support_level "5"; mgi_id "MGI:1203729"; tag "basic"; tag "Ensembl_canonical"; tag "GENCODE_Primary"; tag "appris_principal_1"; tag "CCDS"; ccdsid "CCDS52371.1"; havana_gene "OTTMUSG00000058790.1"; havana_transcript "OTTMUST00000144368.1";
chr7	HAVANA	CDS	115987079	115987142	0	-	1	gene_id "ENSMUSG00000030660.10"; transcript_id "ENSMUST00000170430.3"; gene_type "protein_coding"; gene_name "Pik3c2a"; transcript_type "protein_coding"; transcript_name "Pik3c2a-201"; exon_number 8; exon_id "ENSMUSE00000201775.4"; level 2; protein_id "ENSMUSP00000126092.2"; transcript_support_level "5"; mgi_id "MGI:1203729"; tag "basic"; tag "Ensembl_canonical"; tag "GENCODE_Primary"; tag "appris_principal_1"; tag "CCDS"; ccdsid "CCDS52371.1"; havana_gene "OTTMUSG00000058790.1"; havana_transcript "OTTMUST00000144368.1";
chr7	HAVANA	exon	115987079	115987142	0	-	.	gene_id "ENSMUSG00000030660.10"; transcript_id "ENSMUST00000206219.2"; gene_type "protein_coding"; gene_name "Pik3c2a"; transcript_type "protein_coding"; transcript_name "Pik3c2a-204"; exon_number 9; exon_id "ENSMUSE00000201775.4"; level 2; protein_id "ENSMUSP00000146181.2"; transcript_support_level "5"; mgi_id "MGI:1203729"; tag "alternative_5_UTR"; tag "basic"; tag "appris_principal_1"; tag "CCDS"; ccdsid "CCDS52371.1"; havana_gene "OTTMUSG00000058790.1"; havana_transcript "OTTMUST00000144373.1";
chr7	HAVANA	CDS	115987079	115987142	0	-	1	gene_id "ENSMUSG00000030660.10"; transcript_id "ENSMUST00000206219.2"; gene_type "protein_coding"; gene_name "Pik3c2a"; transcript_type "protein_coding"; transcript_name "Pik3c2a-204"; exon_number 9; exon_id "ENSMUSE00000201775.4"; level 2; protein_id "ENSMUSP00000146181.2"; transcript_support_level "5"; mgi_id "MGI:1203729"; tag "alternative_5_UTR"; tag "basic"; tag "appris_principal_1"; tag "CCDS"; ccdsid "CCDS52371.1"; havana_gene "OTTMUSG00000058790.1"; havana_transcript "OTTMUST00000144373.1";
chr7	ENSEMBL_gcm37	exon	115987079	115987142	0.277371732216154	-	.	gene_id "ENSMUSG00000030660.10"; transcript_id "ENSMUSG00000030660.10_tx_6"; exon_id "chr7_115987079_115987142_-"; exonnum "10"; txlen "5893";
chr7	ENSEMBL_gcm37	exon	115987079	115987142	0.277205023944101	-	.	gene_id "ENSMUSG00000030660.10"; transcript_id "ENSMUSG00000030660.10_tx_7"; exon_id "chr7_115987079_115987142_-"; exonnum "9"; txlen "5873";
chr7	HAVANA	exon	115987277	115987356	0	-	.	gene_id "ENSMUSG00000030660.10"; transcript_id "ENSMUST00000170430.3"; gene_type "protein_coding"; gene_name "Pik3c2a"; transcript_type "protein_coding"; transcript_name "Pik3c2a-201"; exon_number 7; exon_id "ENSMUSE00000201759.4"; level 2; protein_id "ENSMUSP00000126092.2"; transcript_support_level "5"; mgi_id "MGI:1203729"; tag "basic"; tag "Ensembl_canonical"; tag "GENCODE_Primary"; tag "appris_principal_1"; tag "CCDS"; ccdsid "CCDS52371.1"; havana_gene "OTTMUSG00000058790.1"; havana_transcript "OTTMUST00000144368.1";
chr7	HAVANA	CDS	115987277	115987356	0	-	0	gene_id "ENSMUSG00000030660.10"; transcript_id "ENSMUST00000170430.3"; gene_type "protein_coding"; gene_name "Pik3c2a"; transcript_type "protein_coding"; transcript_name "Pik3c2a-201"; exon_number 7; exon_id "ENSMUSE00000201759.4"; level 2; protein_id "ENSMUSP00000126092.2"; transcript_support_level "5"; mgi_id "MGI:1203729"; tag "basic"; tag "Ensembl_canonical"; tag "GENCODE_Primary"; tag "appris_principal_1"; tag "CCDS"; ccdsid "CCDS52371.1"; havana_gene "OTTMUSG00000058790.1"; havana_transcript "OTTMUST00000144368.1";
chr7	HAVANA	exon	115987277	115987356	0	-	.	gene_id "ENSMUSG00000030660.10"; transcript_id "ENSMUST00000206219.2"; gene_type "protein_coding"; gene_name "Pik3c2a"; transcript_type "protein_coding"; transcript_name "Pik3c2a-204"; exon_number 8; exon_id "ENSMUSE00000201759.4"; level 2; protein_id "ENSMUSP00000146181.2"; transcript_support_level "5"; mgi_id "MGI:1203729"; tag "alternative_5_UTR"; tag "basic"; tag "appris_principal_1"; tag "CCDS"; ccdsid "CCDS52371.1"; havana_gene "OTTMUSG00000058790.1"; havana_transcript "OTTMUST00000144373.1";
chr7	HAVANA	CDS	115987277	115987356	0	-	0	gene_id "ENSMUSG00000030660.10"; transcript_id "ENSMUST00000206219.2"; gene_type "protein_coding"; gene_name "Pik3c2a"; transcript_type "protein_coding"; transcript_name "Pik3c2a-204"; exon_number 8; exon_id "ENSMUSE00000201759.4"; level 2; protein_id "ENSMUSP00000146181.2"; transcript_support_level "5"; mgi_id "MGI:1203729"; tag "alternative_5_UTR"; tag "basic"; tag "appris_principal_1"; tag "CCDS"; ccdsid "CCDS52371.1"; havana_gene "OTTMUSG00000058790.1"; havana_transcript "OTTMUST00000144373.1";
chr7	ENSEMBL_gcm37	exon	115987277	115987356	0.277371732216154	-	.	gene_id "ENSMUSG00000030660.10"; transcript_id "ENSMUSG00000030660.10_tx_6"; exon_id "chr7_115987277_115987356_-"; exonnum "9"; txlen "5893";
chr7	ENSEMBL_gcm37	exon	115987277	115987356	0.277205023944101	-	.	gene_id "ENSMUSG00000030660.10"; transcript_id "ENSMUSG00000030660.10_tx_7"; exon_id "chr7_115987277_115987356_-"; exonnum "8"; txlen "5873";
chr7	HAVANA	exon	115987311	115987356	0	-	.	gene_id "ENSMUSG00000030660.10"; transcript_id "ENSMUST00000205378.2"; gene_type "protein_coding"; gene_name "Pik3c2a"; transcript_type "nonsense_mediated_decay"; transcript_name "Pik3c2a-202"; exon_number 6; exon_id "ENSMUSE00001373996.2"; level 2; protein_id "ENSMUSP00000145572.2"; transcript_support_level "1"; mgi_id "MGI:1203729"; havana_gene "OTTMUSG00000058790.1"; havana_transcript "OTTMUST00000144375.1";
chr7	HAVANA	UTR	115987311	115987356	0	-	.	gene_id "ENSMUSG00000030660.10"; transcript_id "ENSMUST00000205378.2"; gene_type "protein_coding"; gene_name "Pik3c2a"; transcript_type "nonsense_mediated_decay"; transcript_name "Pik3c2a-202"; exon_number 6; exon_id "ENSMUSE00001373996.2"; level 2; protein_id "ENSMUSP00000145572.2"; transcript_support_level "1"; mgi_id "MGI:1203729"; havana_gene "OTTMUSG00000058790.1"; havana_transcript "OTTMUST00000144375.1";
chr7	HAVANA	transcript	115987311	116042682	0	-	.	gene_id "ENSMUSG00000030660.10"; transcript_id "ENSMUST00000205378.2"; gene_type "protein_coding"; gene_name "Pik3c2a"; transcript_type "nonsense_mediated_decay"; transcript_name "Pik3c2a-202"; level 2; protein_id "ENSMUSP00000145572.2"; transcript_support_level "1"; mgi_id "MGI:1203729"; havana_gene "OTTMUSG00000058790.1"; havana_transcript "OTTMUST00000144375.1";
chr7	HAVANA	exon	115988307	115990628	0	-	.	gene_id "ENSMUSG00000030660.10"; transcript_id "ENSMUST00000205767.2"; gene_type "protein_coding"; gene_name "Pik3c2a"; transcript_type "retained_intron"; transcript_name "Pik3c2a-203"; exon_number 5; exon_id "ENSMUSE00001374425.2"; level 2; transcript_support_level "2"; mgi_id "MGI:1203729"; havana_gene "OTTMUSG00000058790.1"; havana_transcript "OTTMUST00000144376.1";
chr7	HAVANA	transcript	115988307	116042674	0	-	.	gene_id "ENSMUSG00000030660.10"; transcript_id "ENSMUST00000205767.2"; gene_type "protein_coding"; gene_name "Pik3c2a"; transcript_type "retained_intron"; transcript_name "Pik3c2a-203"; level 2; transcript_support_level "2"; mgi_id "MGI:1203729"; havana_gene "OTTMUSG00000058790.1"; havana_transcript "OTTMUST00000144376.1";
chr7	HAVANA	exon	115989679	115989790	0	-	.	gene_id "ENSMUSG00000030660.10"; transcript_id "ENSMUST00000170430.3"; gene_type "protein_coding"; gene_name "Pik3c2a"; transcript_type "protein_coding"; transcript_name "Pik3c2a-201"; exon_number 6; exon_id "ENSMUSE00000201784.4"; level 2; protein_id "ENSMUSP00000126092.2"; transcript_support_level "5"; mgi_id "MGI:1203729"; tag "basic"; tag "Ensembl_canonical"; tag "GENCODE_Primary"; tag "appris_principal_1"; tag "CCDS"; ccdsid "CCDS52371.1"; havana_gene "OTTMUSG00000058790.1"; havana_transcript "OTTMUST00000144368.1";
chr7	HAVANA	CDS	115989679	115989790	0	-	1	gene_id "ENSMUSG00000030660.10"; transcript_id "ENSMUST00000170430.3"; gene_type "protein_coding"; gene_name "Pik3c2a"; transcript_type "protein_coding"; transcript_name "Pik3c2a-201"; exon_number 6; exon_id "ENSMUSE00000201784.4"; level 2; protein_id "ENSMUSP00000126092.2"; transcript_support_level "5"; mgi_id "MGI:1203729"; tag "basic"; tag "Ensembl_canonical"; tag "GENCODE_Primary"; tag "appris_principal_1"; tag "CCDS"; ccdsid "CCDS52371.1"; havana_gene "OTTMUSG00000058790.1"; havana_transcript "OTTMUST00000144368.1";
chr7	HAVANA	exon	115989679	115989790	0	-	.	gene_id "ENSMUSG00000030660.10"; transcript_id "ENSMUST00000206219.2"; gene_type "protein_coding"; gene_name "Pik3c2a"; transcript_type "protein_coding"; transcript_name "Pik3c2a-204"; exon_number 7; exon_id "ENSMUSE00000201784.4"; level 2; protein_id "ENSMUSP00000146181.2"; transcript_support_level "5"; mgi_id "MGI:1203729"; tag "alternative_5_UTR"; tag "basic"; tag "appris_principal_1"; tag "CCDS"; ccdsid "CCDS52371.1"; havana_gene "OTTMUSG00000058790.1"; havana_transcript "OTTMUST00000144373.1";
chr7	HAVANA	CDS	115989679	115989790	0	-	1	gene_id "ENSMUSG00000030660.10"; transcript_id "ENSMUST00000206219.2"; gene_type "protein_coding"; gene_name "Pik3c2a"; transcript_type "protein_coding"; transcript_name "Pik3c2a-204"; exon_number 7; exon_id "ENSMUSE00000201784.4"; level 2; protein_id "ENSMUSP00000146181.2"; transcript_support_level "5"; mgi_id "MGI:1203729"; tag "alternative_5_UTR"; tag "basic"; tag "appris_principal_1"; tag "CCDS"; ccdsid "CCDS52371.1"; havana_gene "OTTMUSG00000058790.1"; havana_transcript "OTTMUST00000144373.1";
chr7	HAVANA	exon	115989679	115989790	0	-	.	gene_id "ENSMUSG00000030660.10"; transcript_id "ENSMUST00000205378.2"; gene_type "protein_coding"; gene_name "Pik3c2a"; transcript_type "nonsense_mediated_decay"; transcript_name "Pik3c2a-202"; exon_number 5; exon_id "ENSMUSE00001370544.2"; level 2; protein_id "ENSMUSP00000145572.2"; transcript_support_level "1"; mgi_id "MGI:1203729"; havana_gene "OTTMUSG00000058790.1"; havana_transcript "OTTMUST00000144375.1";
chr7	HAVANA	UTR	115989679	115989790	0	-	.	gene_id "ENSMUSG00000030660.10"; transcript_id "ENSMUST00000205378.2"; gene_type "protein_coding"; gene_name "Pik3c2a"; transcript_type "nonsense_mediated_decay"; transcript_name "Pik3c2a-202"; exon_number 5; exon_id "ENSMUSE00001370544.2"; level 2; protein_id "ENSMUSP00000145572.2"; transcript_support_level "1"; mgi_id "MGI:1203729"; havana_gene "OTTMUSG00000058790.1"; havana_transcript "OTTMUST00000144375.1";
chr7	ENSEMBL_gcm37	exon	115989679	115989790	0.277371732216154	-	.	gene_id "ENSMUSG00000030660.10"; transcript_id "ENSMUSG00000030660.10_tx_6"; exon_id "chr7_115989679_115989790_-"; exonnum "8"; txlen "5893";
chr7	ENSEMBL_gcm37	exon	115989679	115989790	0.277205023944101	-	.	gene_id "ENSMUSG00000030660.10"; transcript_id "ENSMUSG00000030660.10_tx_7"; exon_id "chr7_115989679_115989790_-"; exonnum "7"; txlen "5873";
chr7	HAVANA	exon	115990508	115990628	0	-	.	gene_id "ENSMUSG00000030660.10"; transcript_id "ENSMUST00000170430.3"; gene_type "protein_coding"; gene_name "Pik3c2a"; transcript_type "protein_coding"; transcript_name "Pik3c2a-201"; exon_number 5; exon_id "ENSMUSE00000201783.4"; level 2; protein_id "ENSMUSP00000126092.2"; transcript_support_level "5"; mgi_id "MGI:1203729"; tag "basic"; tag "Ensembl_canonical"; tag "GENCODE_Primary"; tag "appris_principal_1"; tag "CCDS"; ccdsid "CCDS52371.1"; havana_gene "OTTMUSG00000058790.1"; havana_transcript "OTTMUST00000144368.1";
chr7	HAVANA	CDS	115990508	115990628	0	-	2	gene_id "ENSMUSG00000030660.10"; transcript_id "ENSMUST00000170430.3"; gene_type "protein_coding"; gene_name "Pik3c2a"; transcript_type "protein_coding"; transcript_name "Pik3c2a-201"; exon_number 5; exon_id "ENSMUSE00000201783.4"; level 2; protein_id "ENSMUSP00000126092.2"; transcript_support_level "5"; mgi_id "MGI:1203729"; tag "basic"; tag "Ensembl_canonical"; tag "GENCODE_Primary"; tag "appris_principal_1"; tag "CCDS"; ccdsid "CCDS52371.1"; havana_gene "OTTMUSG00000058790.1"; havana_transcript "OTTMUST00000144368.1";
chr7	HAVANA	exon	115990508	115990628	0	-	.	gene_id "ENSMUSG00000030660.10"; transcript_id "ENSMUST00000206219.2"; gene_type "protein_coding"; gene_name "Pik3c2a"; transcript_type "protein_coding"; transcript_name "Pik3c2a-204"; exon_number 6; exon_id "ENSMUSE00000201783.4"; level 2; protein_id "ENSMUSP00000146181.2"; transcript_support_level "5"; mgi_id "MGI:1203729"; tag "alternative_5_UTR"; tag "basic"; tag "appris_principal_1"; tag "CCDS"; ccdsid "CCDS52371.1"; havana_gene "OTTMUSG00000058790.1"; havana_transcript "OTTMUST00000144373.1";
chr7	HAVANA	CDS	115990508	115990628	0	-	2	gene_id "ENSMUSG00000030660.10"; transcript_id "ENSMUST00000206219.2"; gene_type "protein_coding"; gene_name "Pik3c2a"; transcript_type "protein_coding"; transcript_name "Pik3c2a-204"; exon_number 6; exon_id "ENSMUSE00000201783.4"; level 2; protein_id "ENSMUSP00000146181.2"; transcript_support_level "5"; mgi_id "MGI:1203729"; tag "alternative_5_UTR"; tag "basic"; tag "appris_principal_1"; tag "CCDS"; ccdsid "CCDS52371.1"; havana_gene "OTTMUSG00000058790.1"; havana_transcript "OTTMUST00000144373.1";
chr7	HAVANA	exon	115990508	115990628	0	-	.	gene_id "ENSMUSG00000030660.10"; transcript_id "ENSMUST00000205378.2"; gene_type "protein_coding"; gene_name "Pik3c2a"; transcript_type "nonsense_mediated_decay"; transcript_name "Pik3c2a-202"; exon_number 4; exon_id "ENSMUSE00001371763.2"; level 2; protein_id "ENSMUSP00000145572.2"; transcript_support_level "1"; mgi_id "MGI:1203729"; havana_gene "OTTMUSG00000058790.1"; havana_transcript "OTTMUST00000144375.1";
chr7	HAVANA	UTR	115990508	115990628	0	-	.	gene_id "ENSMUSG00000030660.10"; transcript_id "ENSMUST00000205378.2"; gene_type "protein_coding"; gene_name "Pik3c2a"; transcript_type "nonsense_mediated_decay"; transcript_name "Pik3c2a-202"; exon_number 4; exon_id "ENSMUSE00001371763.2"; level 2; protein_id "ENSMUSP00000145572.2"; transcript_support_level "1"; mgi_id "MGI:1203729"; havana_gene "OTTMUSG00000058790.1"; havana_transcript "OTTMUST00000144375.1";
chr7	ENSEMBL_gcm37	exon	115990508	115990628	0.277371732216154	-	.	gene_id "ENSMUSG00000030660.10"; transcript_id "ENSMUSG00000030660.10_tx_6"; exon_id "chr7_115990508_115990628_-"; exonnum "7"; txlen "5893";
chr7	ENSEMBL_gcm37	exon	115990508	115990628	0.277205023944101	-	.	gene_id "ENSMUSG00000030660.10"; transcript_id "ENSMUSG00000030660.10_tx_7"; exon_id "chr7_115990508_115990628_-"; exonnum "6"; txlen "5873";
chr7	HAVANA	UTR	115993436	115993569	0	-	.	gene_id "ENSMUSG00000030660.10"; transcript_id "ENSMUST00000205378.2"; gene_type "protein_coding"; gene_name "Pik3c2a"; transcript_type "nonsense_mediated_decay"; transcript_name "Pik3c2a-202"; exon_number 3; exon_id "ENSMUSE00001372626.2"; level 2; protein_id "ENSMUSP00000145572.2"; transcript_support_level "1"; mgi_id "MGI:1203729"; havana_gene "OTTMUSG00000058790.1"; havana_transcript "OTTMUST00000144375.1";
chr7	HAVANA	exon	115993436	115993593	0	-	.	gene_id "ENSMUSG00000030660.10"; transcript_id "ENSMUST00000170430.3"; gene_type "protein_coding"; gene_name "Pik3c2a"; transcript_type "protein_coding"; transcript_name "Pik3c2a-201"; exon_number 4; exon_id "ENSMUSE00000242116.4"; level 2; protein_id "ENSMUSP00000126092.2"; transcript_support_level "5"; mgi_id "MGI:1203729"; tag "basic"; tag "Ensembl_canonical"; tag "GENCODE_Primary"; tag "appris_principal_1"; tag "CCDS"; ccdsid "CCDS52371.1"; havana_gene "OTTMUSG00000058790.1"; havana_transcript "OTTMUST00000144368.1";
chr7	HAVANA	CDS	115993436	115993593	0	-	1	gene_id "ENSMUSG00000030660.10"; transcript_id "ENSMUST00000170430.3"; gene_type "protein_coding"; gene_name "Pik3c2a"; transcript_type "protein_coding"; transcript_name "Pik3c2a-201"; exon_number 4; exon_id "ENSMUSE00000242116.4"; level 2; protein_id "ENSMUSP00000126092.2"; transcript_support_level "5"; mgi_id "MGI:1203729"; tag "basic"; tag "Ensembl_canonical"; tag "GENCODE_Primary"; tag "appris_principal_1"; tag "CCDS"; ccdsid "CCDS52371.1"; havana_gene "OTTMUSG00000058790.1"; havana_transcript "OTTMUST00000144368.1";
chr7	HAVANA	exon	115993436	115993593	0	-	.	gene_id "ENSMUSG00000030660.10"; transcript_id "ENSMUST00000206219.2"; gene_type "protein_coding"; gene_name "Pik3c2a"; transcript_type "protein_coding"; transcript_name "Pik3c2a-204"; exon_number 5; exon_id "ENSMUSE00000242116.4"; level 2; protein_id "ENSMUSP00000146181.2"; transcript_support_level "5"; mgi_id "MGI:1203729"; tag "alternative_5_UTR"; tag "basic"; tag "appris_principal_1"; tag "CCDS"; ccdsid "CCDS52371.1"; havana_gene "OTTMUSG00000058790.1"; havana_transcript "OTTMUST00000144373.1";
chr7	HAVANA	CDS	115993436	115993593	0	-	1	gene_id "ENSMUSG00000030660.10"; transcript_id "ENSMUST00000206219.2"; gene_type "protein_coding"; gene_name "Pik3c2a"; transcript_type "protein_coding"; transcript_name "Pik3c2a-204"; exon_number 5; exon_id "ENSMUSE00000242116.4"; level 2; protein_id "ENSMUSP00000146181.2"; transcript_support_level "5"; mgi_id "MGI:1203729"; tag "alternative_5_UTR"; tag "basic"; tag "appris_principal_1"; tag "CCDS"; ccdsid "CCDS52371.1"; havana_gene "OTTMUSG00000058790.1"; havana_transcript "OTTMUST00000144373.1";
chr7	HAVANA	exon	115993436	115993593	0	-	.	gene_id "ENSMUSG00000030660.10"; transcript_id "ENSMUST00000205378.2"; gene_type "protein_coding"; gene_name "Pik3c2a"; transcript_type "nonsense_mediated_decay"; transcript_name "Pik3c2a-202"; exon_number 3; exon_id "ENSMUSE00001372626.2"; level 2; protein_id "ENSMUSP00000145572.2"; transcript_support_level "1"; mgi_id "MGI:1203729"; havana_gene "OTTMUSG00000058790.1"; havana_transcript "OTTMUST00000144375.1";
chr7	HAVANA	exon	115993436	115993593	0	-	.	gene_id "ENSMUSG00000030660.10"; transcript_id "ENSMUST00000205767.2"; gene_type "protein_coding"; gene_name "Pik3c2a"; transcript_type "retained_intron"; transcript_name "Pik3c2a-203"; exon_number 4; exon_id "ENSMUSE00001372930.2"; level 2; transcript_support_level "2"; mgi_id "MGI:1203729"; havana_gene "OTTMUSG00000058790.1"; havana_transcript "OTTMUST00000144376.1";
chr7	ENSEMBL_gcm37	exon	115993436	115993593	0.277371732216154	-	.	gene_id "ENSMUSG00000030660.10"; transcript_id "ENSMUSG00000030660.10_tx_6"; exon_id "chr7_115993436_115993593_-"; exonnum "6"; txlen "5893";
chr7	ENSEMBL_gcm37	exon	115993436	115993593	0.277205023944101	-	.	gene_id "ENSMUSG00000030660.10"; transcript_id "ENSMUSG00000030660.10_tx_7"; exon_id "chr7_115993436_115993593_-"; exonnum "5"; txlen "5873";
chr7	HAVANA	stop_codon	115993567	115993569	0	-	0	gene_id "ENSMUSG00000030660.10"; transcript_id "ENSMUST00000205378.2"; gene_type "protein_coding"; gene_name "Pik3c2a"; transcript_type "nonsense_mediated_decay"; transcript_name "Pik3c2a-202"; exon_number 3; exon_id "ENSMUSE00001372626.2"; level 2; protein_id "ENSMUSP00000145572.2"; transcript_support_level "1"; mgi_id "MGI:1203729"; havana_gene "OTTMUSG00000058790.1"; havana_transcript "OTTMUST00000144375.1";
chr7	HAVANA	CDS	115993570	115993593	0	-	0	gene_id "ENSMUSG00000030660.10"; transcript_id "ENSMUST00000205378.2"; gene_type "protein_coding"; gene_name "Pik3c2a"; transcript_type "nonsense_mediated_decay"; transcript_name "Pik3c2a-202"; exon_number 3; exon_id "ENSMUSE00001372626.2"; level 2; protein_id "ENSMUSP00000145572.2"; transcript_support_level "1"; mgi_id "MGI:1203729"; havana_gene "OTTMUSG00000058790.1"; havana_transcript "OTTMUST00000144375.1";
chr7	HAVANA	gene	115995786	115998952	0	-	.	gene_id "ENSMUSG00000108500.2"; gene_type "TEC"; gene_name "Gm45033"; level 2; mgi_id "MGI:5753609"; tag "confirm_experimentally"; havana_gene "OTTMUSG00000058793.1";
chr7	HAVANA	transcript	115995786	115998952	0	-	.	gene_id "ENSMUSG00000108500.2"; transcript_id "ENSMUST00000206710.2"; gene_type "TEC"; gene_name "Gm45033"; transcript_type "TEC"; transcript_name "Gm45033-201"; level 2; transcript_support_level "NA"; mgi_id "MGI:5753609"; tag "basic"; tag "Ensembl_canonical"; tag "GENCODE_Primary"; havana_gene "OTTMUSG00000058793.1"; havana_transcript "OTTMUST00000144377.1";
chr7	HAVANA	exon	115995786	115998952	0	-	.	gene_id "ENSMUSG00000108500.2"; transcript_id "ENSMUST00000206710.2"; gene_type "TEC"; gene_name "Gm45033"; transcript_type "TEC"; transcript_name "Gm45033-201"; exon_number 1; exon_id "ENSMUSE00001374042.2"; level 2; transcript_support_level "NA"; mgi_id "MGI:5753609"; tag "basic"; tag "Ensembl_canonical"; tag "GENCODE_Primary"; havana_gene "OTTMUSG00000058793.1"; havana_transcript "OTTMUST00000144377.1";
chr7	HAVANA	exon	116005095	116005198	0	-	.	gene_id "ENSMUSG00000030660.10"; transcript_id "ENSMUST00000170430.3"; gene_type "protein_coding"; gene_name "Pik3c2a"; transcript_type "protein_coding"; transcript_name "Pik3c2a-201"; exon_number 3; exon_id "ENSMUSE00000242127.4"; level 2; protein_id "ENSMUSP00000126092.2"; transcript_support_level "5"; mgi_id "MGI:1203729"; tag "basic"; tag "Ensembl_canonical"; tag "GENCODE_Primary"; tag "appris_principal_1"; tag "CCDS"; ccdsid "CCDS52371.1"; havana_gene "OTTMUSG00000058790.1"; havana_transcript "OTTMUST00000144368.1";
chr7	HAVANA	CDS	116005095	116005198	0	-	0	gene_id "ENSMUSG00000030660.10"; transcript_id "ENSMUST00000170430.3"; gene_type "protein_coding"; gene_name "Pik3c2a"; transcript_type "protein_coding"; transcript_name "Pik3c2a-201"; exon_number 3; exon_id "ENSMUSE00000242127.4"; level 2; protein_id "ENSMUSP00000126092.2"; transcript_support_level "5"; mgi_id "MGI:1203729"; tag "basic"; tag "Ensembl_canonical"; tag "GENCODE_Primary"; tag "appris_principal_1"; tag "CCDS"; ccdsid "CCDS52371.1"; havana_gene "OTTMUSG00000058790.1"; havana_transcript "OTTMUST00000144368.1";
chr7	HAVANA	exon	116005095	116005198	0	-	.	gene_id "ENSMUSG00000030660.10"; transcript_id "ENSMUST00000206219.2"; gene_type "protein_coding"; gene_name "Pik3c2a"; transcript_type "protein_coding"; transcript_name "Pik3c2a-204"; exon_number 4; exon_id "ENSMUSE00000242127.4"; level 2; protein_id "ENSMUSP00000146181.2"; transcript_support_level "5"; mgi_id "MGI:1203729"; tag "alternative_5_UTR"; tag "basic"; tag "appris_principal_1"; tag "CCDS"; ccdsid "CCDS52371.1"; havana_gene "OTTMUSG00000058790.1"; havana_transcript "OTTMUST00000144373.1";
chr7	HAVANA	CDS	116005095	116005198	0	-	0	gene_id "ENSMUSG00000030660.10"; transcript_id "ENSMUST00000206219.2"; gene_type "protein_coding"; gene_name "Pik3c2a"; transcript_type "protein_coding"; transcript_name "Pik3c2a-204"; exon_number 4; exon_id "ENSMUSE00000242127.4"; level 2; protein_id "ENSMUSP00000146181.2"; transcript_support_level "5"; mgi_id "MGI:1203729"; tag "alternative_5_UTR"; tag "basic"; tag "appris_principal_1"; tag "CCDS"; ccdsid "CCDS52371.1"; havana_gene "OTTMUSG00000058790.1"; havana_transcript "OTTMUST00000144373.1";
chr7	HAVANA	exon	116005095	116005198	0	-	.	gene_id "ENSMUSG00000030660.10"; transcript_id "ENSMUST00000205767.2"; gene_type "protein_coding"; gene_name "Pik3c2a"; transcript_type "retained_intron"; transcript_name "Pik3c2a-203"; exon_number 3; exon_id "ENSMUSE00001372053.2"; level 2; transcript_support_level "2"; mgi_id "MGI:1203729"; havana_gene "OTTMUSG00000058790.1"; havana_transcript "OTTMUST00000144376.1";
chr7	ENSEMBL_gcm37	exon	116005095	116005198	0.277371732216154	-	.	gene_id "ENSMUSG00000030660.10"; transcript_id "ENSMUSG00000030660.10_tx_6"; exon_id "chr7_116005095_116005198_-"; exonnum "5"; txlen "5893";
chr7	ENSEMBL_gcm37	exon	116005095	116005198	0.277205023944101	-	.	gene_id "ENSMUSG00000030660.10"; transcript_id "ENSMUSG00000030660.10_tx_7"; exon_id "chr7_116005095_116005198_-"; exonnum "4"; txlen "5873";
chr7	HAVANA	gene	116009082	116010038	0	-	.	gene_id "ENSMUSG00000108359.2"; gene_type "TEC"; gene_name "C430039J01Rik"; level 2; mgi_id "MGI:1924901"; tag "confirm_experimentally"; havana_gene "OTTMUSG00000058794.1";
chr7	HAVANA	transcript	116009082	116010038	0	-	.	gene_id "ENSMUSG00000108359.2"; transcript_id "ENSMUST00000205973.2"; gene_type "TEC"; gene_name "C430039J01Rik"; transcript_type "TEC"; transcript_name "C430039J01Rik-201"; level 2; transcript_support_level "NA"; mgi_id "MGI:1924901"; tag "basic"; tag "Ensembl_canonical"; tag "GENCODE_Primary"; havana_gene "OTTMUSG00000058794.1"; havana_transcript "OTTMUST00000144378.1";
chr7	HAVANA	exon	116009082	116010038	0	-	.	gene_id "ENSMUSG00000108359.2"; transcript_id "ENSMUST00000205973.2"; gene_type "TEC"; gene_name "C430039J01Rik"; transcript_type "TEC"; transcript_name "C430039J01Rik-201"; exon_number 1; exon_id "ENSMUSE00001371422.2"; level 2; transcript_support_level "NA"; mgi_id "MGI:1924901"; tag "basic"; tag "Ensembl_canonical"; tag "GENCODE_Primary"; havana_gene "OTTMUSG00000058794.1"; havana_transcript "OTTMUST00000144378.1";
chr7	HAVANA	CDS	116016688	116017755	0	-	0	gene_id "ENSMUSG00000030660.10"; transcript_id "ENSMUST00000170430.3"; gene_type "protein_coding"; gene_name "Pik3c2a"; transcript_type "protein_coding"; transcript_name "Pik3c2a-201"; exon_number 2; exon_id "ENSMUSE00000901817.2"; level 2; protein_id "ENSMUSP00000126092.2"; transcript_support_level "5"; mgi_id "MGI:1203729"; tag "basic"; tag "Ensembl_canonical"; tag "GENCODE_Primary"; tag "appris_principal_1"; tag "CCDS"; ccdsid "CCDS52371.1"; havana_gene "OTTMUSG00000058790.1"; havana_transcript "OTTMUST00000144368.1";
chr7	HAVANA	CDS	116016688	116017755	0	-	0	gene_id "ENSMUSG00000030660.10"; transcript_id "ENSMUST00000206219.2"; gene_type "protein_coding"; gene_name "Pik3c2a"; transcript_type "protein_coding"; transcript_name "Pik3c2a-204"; exon_number 3; exon_id "ENSMUSE00000901817.2"; level 2; protein_id "ENSMUSP00000146181.2"; transcript_support_level "5"; mgi_id "MGI:1203729"; tag "alternative_5_UTR"; tag "basic"; tag "appris_principal_1"; tag "CCDS"; ccdsid "CCDS52371.1"; havana_gene "OTTMUSG00000058790.1"; havana_transcript "OTTMUST00000144373.1";
chr7	HAVANA	CDS	116016688	116017755	0	-	0	gene_id "ENSMUSG00000030660.10"; transcript_id "ENSMUST00000205378.2"; gene_type "protein_coding"; gene_name "Pik3c2a"; transcript_type "nonsense_mediated_decay"; transcript_name "Pik3c2a-202"; exon_number 2; exon_id "ENSMUSE00000901817.2"; level 2; protein_id "ENSMUSP00000145572.2"; transcript_support_level "1"; mgi_id "MGI:1203729"; havana_gene "OTTMUSG00000058790.1"; havana_transcript "OTTMUST00000144375.1";
chr7	HAVANA	exon	116016688	116017816	0	-	.	gene_id "ENSMUSG00000030660.10"; transcript_id "ENSMUST00000170430.3"; gene_type "protein_coding"; gene_name "Pik3c2a"; transcript_type "protein_coding"; transcript_name "Pik3c2a-201"; exon_number 2; exon_id "ENSMUSE00000901817.2"; level 2; protein_id "ENSMUSP00000126092.2"; transcript_support_level "5"; mgi_id "MGI:1203729"; tag "basic"; tag "Ensembl_canonical"; tag "GENCODE_Primary"; tag "appris_principal_1"; tag "CCDS"; ccdsid "CCDS52371.1"; havana_gene "OTTMUSG00000058790.1"; havana_transcript "OTTMUST00000144368.1";
chr7	HAVANA	exon	116016688	116017816	0	-	.	gene_id "ENSMUSG00000030660.10"; transcript_id "ENSMUST00000206219.2"; gene_type "protein_coding"; gene_name "Pik3c2a"; transcript_type "protein_coding"; transcript_name "Pik3c2a-204"; exon_number 3; exon_id "ENSMUSE00000901817.2"; level 2; protein_id "ENSMUSP00000146181.2"; transcript_support_level "5"; mgi_id "MGI:1203729"; tag "alternative_5_UTR"; tag "basic"; tag "appris_principal_1"; tag "CCDS"; ccdsid "CCDS52371.1"; havana_gene "OTTMUSG00000058790.1"; havana_transcript "OTTMUST00000144373.1";
chr7	HAVANA	exon	116016688	116017816	0	-	.	gene_id "ENSMUSG00000030660.10"; transcript_id "ENSMUST00000205378.2"; gene_type "protein_coding"; gene_name "Pik3c2a"; transcript_type "nonsense_mediated_decay"; transcript_name "Pik3c2a-202"; exon_number 2; exon_id "ENSMUSE00000901817.2"; level 2; protein_id "ENSMUSP00000145572.2"; transcript_support_level "1"; mgi_id "MGI:1203729"; havana_gene "OTTMUSG00000058790.1"; havana_transcript "OTTMUST00000144375.1";
chr7	HAVANA	exon	116016688	116017816	0	-	.	gene_id "ENSMUSG00000030660.10"; transcript_id "ENSMUST00000205767.2"; gene_type "protein_coding"; gene_name "Pik3c2a"; transcript_type "retained_intron"; transcript_name "Pik3c2a-203"; exon_number 2; exon_id "ENSMUSE00001373170.2"; level 2; transcript_support_level "2"; mgi_id "MGI:1203729"; havana_gene "OTTMUSG00000058790.1"; havana_transcript "OTTMUST00000144376.1";
chr7	ENSEMBL_gcm37	exon	116016688	116017816	0.277371732216154	-	.	gene_id "ENSMUSG00000030660.10"; transcript_id "ENSMUSG00000030660.10_tx_6"; exon_id "chr7_116016688_116017816_-"; exonnum "4"; txlen "5893";
chr7	ENSEMBL_gcm37	exon	116016688	116017816	0.277205023944101	-	.	gene_id "ENSMUSG00000030660.10"; transcript_id "ENSMUSG00000030660.10_tx_7"; exon_id "chr7_116016688_116017816_-"; exonnum "3"; txlen "5873";
chr7	HAVANA	start_codon	116017753	116017755	0	-	0	gene_id "ENSMUSG00000030660.10"; transcript_id "ENSMUST00000170430.3"; gene_type "protein_coding"; gene_name "Pik3c2a"; transcript_type "protein_coding"; transcript_name "Pik3c2a-201"; exon_number 2; exon_id "ENSMUSE00000901817.2"; level 2; protein_id "ENSMUSP00000126092.2"; transcript_support_level "5"; mgi_id "MGI:1203729"; tag "basic"; tag "Ensembl_canonical"; tag "GENCODE_Primary"; tag "appris_principal_1"; tag "CCDS"; ccdsid "CCDS52371.1"; havana_gene "OTTMUSG00000058790.1"; havana_transcript "OTTMUST00000144368.1";
chr7	HAVANA	start_codon	116017753	116017755	0	-	0	gene_id "ENSMUSG00000030660.10"; transcript_id "ENSMUST00000206219.2"; gene_type "protein_coding"; gene_name "Pik3c2a"; transcript_type "protein_coding"; transcript_name "Pik3c2a-204"; exon_number 3; exon_id "ENSMUSE00000901817.2"; level 2; protein_id "ENSMUSP00000146181.2"; transcript_support_level "5"; mgi_id "MGI:1203729"; tag "alternative_5_UTR"; tag "basic"; tag "appris_principal_1"; tag "CCDS"; ccdsid "CCDS52371.1"; havana_gene "OTTMUSG00000058790.1"; havana_transcript "OTTMUST00000144373.1";
chr7	HAVANA	start_codon	116017753	116017755	0	-	0	gene_id "ENSMUSG00000030660.10"; transcript_id "ENSMUST00000205378.2"; gene_type "protein_coding"; gene_name "Pik3c2a"; transcript_type "nonsense_mediated_decay"; transcript_name "Pik3c2a-202"; exon_number 2; exon_id "ENSMUSE00000901817.2"; level 2; protein_id "ENSMUSP00000145572.2"; transcript_support_level "1"; mgi_id "MGI:1203729"; havana_gene "OTTMUSG00000058790.1"; havana_transcript "OTTMUST00000144375.1";
chr7	HAVANA	UTR	116017756	116017816	0	-	.	gene_id "ENSMUSG00000030660.10"; transcript_id "ENSMUST00000170430.3"; gene_type "protein_coding"; gene_name "Pik3c2a"; transcript_type "protein_coding"; transcript_name "Pik3c2a-201"; exon_number 2; exon_id "ENSMUSE00000901817.2"; level 2; protein_id "ENSMUSP00000126092.2"; transcript_support_level "5"; mgi_id "MGI:1203729"; tag "basic"; tag "Ensembl_canonical"; tag "GENCODE_Primary"; tag "appris_principal_1"; tag "CCDS"; ccdsid "CCDS52371.1"; havana_gene "OTTMUSG00000058790.1"; havana_transcript "OTTMUST00000144368.1";
chr7	HAVANA	UTR	116017756	116017816	0	-	.	gene_id "ENSMUSG00000030660.10"; transcript_id "ENSMUST00000206219.2"; gene_type "protein_coding"; gene_name "Pik3c2a"; transcript_type "protein_coding"; transcript_name "Pik3c2a-204"; exon_number 3; exon_id "ENSMUSE00000901817.2"; level 2; protein_id "ENSMUSP00000146181.2"; transcript_support_level "5"; mgi_id "MGI:1203729"; tag "alternative_5_UTR"; tag "basic"; tag "appris_principal_1"; tag "CCDS"; ccdsid "CCDS52371.1"; havana_gene "OTTMUSG00000058790.1"; havana_transcript "OTTMUST00000144373.1";
chr7	HAVANA	UTR	116017756	116017816	0	-	.	gene_id "ENSMUSG00000030660.10"; transcript_id "ENSMUST00000205378.2"; gene_type "protein_coding"; gene_name "Pik3c2a"; transcript_type "nonsense_mediated_decay"; transcript_name "Pik3c2a-202"; exon_number 2; exon_id "ENSMUSE00000901817.2"; level 2; protein_id "ENSMUSP00000145572.2"; transcript_support_level "1"; mgi_id "MGI:1203729"; havana_gene "OTTMUSG00000058790.1"; havana_transcript "OTTMUST00000144375.1";
chr7	sragcm37_mid	exon	116020026	116020128	0.277371732216154	-	.	gene_id "ENSMUSG00000030660.10"; transcript_id "ENSMUSG00000030660.10_tx_6"; exon_id "chr7_116020026_116020128_-"; exonnum "3"; txlen "5893";
chr7	HAVANA	exon	116041826	116041913	0	-	.	gene_id "ENSMUSG00000030660.10"; transcript_id "ENSMUST00000206219.2"; gene_type "protein_coding"; gene_name "Pik3c2a"; transcript_type "protein_coding"; transcript_name "Pik3c2a-204"; exon_number 2; exon_id "ENSMUSE00001374219.2"; level 2; protein_id "ENSMUSP00000146181.2"; transcript_support_level "5"; mgi_id "MGI:1203729"; tag "alternative_5_UTR"; tag "basic"; tag "appris_principal_1"; tag "CCDS"; ccdsid "CCDS52371.1"; havana_gene "OTTMUSG00000058790.1"; havana_transcript "OTTMUST00000144373.1";
chr7	HAVANA	UTR	116041826	116041913	0	-	.	gene_id "ENSMUSG00000030660.10"; transcript_id "ENSMUST00000206219.2"; gene_type "protein_coding"; gene_name "Pik3c2a"; transcript_type "protein_coding"; transcript_name "Pik3c2a-204"; exon_number 2; exon_id "ENSMUSE00001374219.2"; level 2; protein_id "ENSMUSP00000146181.2"; transcript_support_level "5"; mgi_id "MGI:1203729"; tag "alternative_5_UTR"; tag "basic"; tag "appris_principal_1"; tag "CCDS"; ccdsid "CCDS52371.1"; havana_gene "OTTMUSG00000058790.1"; havana_transcript "OTTMUST00000144373.1";
chr7	ENSEMBL_gcm37	exon	116041826	116041913	0.277371732216154	-	.	gene_id "ENSMUSG00000030660.10"; transcript_id "ENSMUSG00000030660.10_tx_6"; exon_id "chr7_116041826_116041913_-"; exonnum "2"; txlen "5893";
chr7	ENSEMBL_gcm37	exon	116041826	116041913	0.277205023944101	-	.	gene_id "ENSMUSG00000030660.10"; transcript_id "ENSMUSG00000030660.10_tx_7"; exon_id "chr7_116041826_116041913_-"; exonnum "2"; txlen "5873";
chr7	HAVANA	exon	116042539	116042674	0	-	.	gene_id "ENSMUSG00000030660.10"; transcript_id "ENSMUST00000205767.2"; gene_type "protein_coding"; gene_name "Pik3c2a"; transcript_type "retained_intron"; transcript_name "Pik3c2a-203"; exon_number 1; exon_id "ENSMUSE00001374832.2"; level 2; transcript_support_level "2"; mgi_id "MGI:1203729"; havana_gene "OTTMUSG00000058790.1"; havana_transcript "OTTMUST00000144376.1";
chr7	HAVANA	exon	116042539	116042682	0	-	.	gene_id "ENSMUSG00000030660.10"; transcript_id "ENSMUST00000205378.2"; gene_type "protein_coding"; gene_name "Pik3c2a"; transcript_type "nonsense_mediated_decay"; transcript_name "Pik3c2a-202"; exon_number 1; exon_id "ENSMUSE00001371261.2"; level 2; protein_id "ENSMUSP00000145572.2"; transcript_support_level "1"; mgi_id "MGI:1203729"; havana_gene "OTTMUSG00000058790.1"; havana_transcript "OTTMUST00000144375.1";
chr7	HAVANA	UTR	116042539	116042682	0	-	.	gene_id "ENSMUSG00000030660.10"; transcript_id "ENSMUST00000205378.2"; gene_type "protein_coding"; gene_name "Pik3c2a"; transcript_type "nonsense_mediated_decay"; transcript_name "Pik3c2a-202"; exon_number 1; exon_id "ENSMUSE00001371261.2"; level 2; protein_id "ENSMUSP00000145572.2"; transcript_support_level "1"; mgi_id "MGI:1203729"; havana_gene "OTTMUSG00000058790.1"; havana_transcript "OTTMUST00000144375.1";
chr7	ENSEMBL_gcm37	exon	116042539	116042682	0.277371732216154	-	.	gene_id "ENSMUSG00000030660.10"; transcript_id "ENSMUSG00000030660.10_tx_6"; exon_id "chr7_116042539_116042682_-"; exonnum "1"; txlen "5893";
chr7	ENSEMBL_gcm37	exon	116042539	116042682	0.277205023944101	-	.	gene_id "ENSMUSG00000030660.10"; transcript_id "ENSMUSG00000030660.10_tx_7"; exon_id "chr7_116042539_116042682_-"; exonnum "1"; txlen "5873";
chr7	HAVANA	exon	116042539	116042684	0	-	.	gene_id "ENSMUSG00000030660.10"; transcript_id "ENSMUST00000170430.3"; gene_type "protein_coding"; gene_name "Pik3c2a"; transcript_type "protein_coding"; transcript_name "Pik3c2a-201"; exon_number 1; exon_id "ENSMUSE00000910036.3"; level 2; protein_id "ENSMUSP00000126092.2"; transcript_support_level "5"; mgi_id "MGI:1203729"; tag "basic"; tag "Ensembl_canonical"; tag "GENCODE_Primary"; tag "appris_principal_1"; tag "CCDS"; ccdsid "CCDS52371.1"; havana_gene "OTTMUSG00000058790.1"; havana_transcript "OTTMUST00000144368.1";
chr7	HAVANA	UTR	116042539	116042684	0	-	.	gene_id "ENSMUSG00000030660.10"; transcript_id "ENSMUST00000170430.3"; gene_type "protein_coding"; gene_name "Pik3c2a"; transcript_type "protein_coding"; transcript_name "Pik3c2a-201"; exon_number 1; exon_id "ENSMUSE00000910036.3"; level 2; protein_id "ENSMUSP00000126092.2"; transcript_support_level "5"; mgi_id "MGI:1203729"; tag "basic"; tag "Ensembl_canonical"; tag "GENCODE_Primary"; tag "appris_principal_1"; tag "CCDS"; ccdsid "CCDS52371.1"; havana_gene "OTTMUSG00000058790.1"; havana_transcript "OTTMUST00000144368.1";
chr7	HAVANA	exon	116042539	116042684	0	-	.	gene_id "ENSMUSG00000030660.10"; transcript_id "ENSMUST00000206219.2"; gene_type "protein_coding"; gene_name "Pik3c2a"; transcript_type "protein_coding"; transcript_name "Pik3c2a-204"; exon_number 1; exon_id "ENSMUSE00000910036.3"; level 2; protein_id "ENSMUSP00000146181.2"; transcript_support_level "5"; mgi_id "MGI:1203729"; tag "alternative_5_UTR"; tag "basic"; tag "appris_principal_1"; tag "CCDS"; ccdsid "CCDS52371.1"; havana_gene "OTTMUSG00000058790.1"; havana_transcript "OTTMUST00000144373.1";
chr7	HAVANA	UTR	116042539	116042684	0	-	.	gene_id "ENSMUSG00000030660.10"; transcript_id "ENSMUST00000206219.2"; gene_type "protein_coding"; gene_name "Pik3c2a"; transcript_type "protein_coding"; transcript_name "Pik3c2a-204"; exon_number 1; exon_id "ENSMUSE00000910036.3"; level 2; protein_id "ENSMUSP00000146181.2"; transcript_support_level "5"; mgi_id "MGI:1203729"; tag "alternative_5_UTR"; tag "basic"; tag "appris_principal_1"; tag "CCDS"; ccdsid "CCDS52371.1"; havana_gene "OTTMUSG00000058790.1"; havana_transcript "OTTMUST00000144373.1";
chr7	HAVANA	gene	116042815	116043870	0	-	.	gene_id "ENSMUSG00000131587.1"; gene_type "lncRNA"; gene_name "ENSMUSG00000131587"; level 2;
chr7	HAVANA	transcript	116042815	116043870	0	-	.	gene_id "ENSMUSG00000131587.1"; transcript_id "ENSMUST00000306685.1"; gene_type "lncRNA"; gene_name "ENSMUSG00000131587"; transcript_type "lncRNA"; transcript_name "ENSMUST00000306685"; level 2; tag "basic"; tag "Ensembl_canonical"; tag "GENCODE_Primary"; tag "TAGENE";
chr7	HAVANA	exon	116042815	116043870	0	-	.	gene_id "ENSMUSG00000131587.1"; transcript_id "ENSMUST00000306685.1"; gene_type "lncRNA"; gene_name "ENSMUSG00000131587"; transcript_type "lncRNA"; transcript_name "ENSMUST00000306685"; exon_number 1; exon_id "ENSMUSE00001606029.1"; level 2; tag "basic"; tag "Ensembl_canonical"; tag "GENCODE_Primary"; tag "TAGENE";
chr7	sragcm37_es	exon	116083012	116083558	0.105697459741493	-	.	gene_id "sragcm37_gene_43815"; transcript_id "sragcm37_gene_43815_tx_1"; exon_id "chr7_116083012_116083558_-"; exonnum "2"; txlen "1207";
chr7	sragcm37_es	exon	116083012	116083558	0.0122496088230215	-	.	gene_id "sragcm37_gene_43815"; transcript_id "sragcm37_gene_43815_tx_10"; exon_id "chr7_116083012_116083558_-"; exonnum "6"; txlen "1709";
chr7	sragcm37_es	exon	116083012	116083558	0.00985293465397274	-	.	gene_id "sragcm37_gene_43815"; transcript_id "sragcm37_gene_43815_tx_11"; exon_id "chr7_116083012_116083558_-"; exonnum "7"; txlen "1764";
chr7	sragcm37_es	exon	116083012	116083558	0.0899533211555415	-	.	gene_id "sragcm37_gene_43815"; transcript_id "sragcm37_gene_43815_tx_2"; exon_id "chr7_116083012_116083558_-"; exonnum "4"; txlen "965";
chr7	sragcm37_es	exon	116083012	116083558	0.0813484547143267	-	.	gene_id "sragcm37_gene_43815"; transcript_id "sragcm37_gene_43815_tx_3"; exon_id "chr7_116083012_116083558_-"; exonnum "4"; txlen "1437";
chr7	sragcm37_es	exon	116083012	116083558	0.0460781755967378	-	.	gene_id "sragcm37_gene_43815"; transcript_id "sragcm37_gene_43815_tx_4"; exon_id "chr7_116083012_116083558_-"; exonnum "5"; txlen "1605";
chr7	sragcm37_es	exon	116083012	116083558	0.0431303749662069	-	.	gene_id "sragcm37_gene_43815"; transcript_id "sragcm37_gene_43815_tx_5"; exon_id "chr7_116083012_116083558_-"; exonnum "2"; txlen "658";
chr7	sragcm37_es	exon	116083012	116083558	0.0354095222115225	-	.	gene_id "sragcm37_gene_43815"; transcript_id "sragcm37_gene_43815_tx_6"; exon_id "chr7_116083012_116083558_-"; exonnum "3"; txlen "1350";
chr7	sragcm37_es	exon	116083012	116083558	0.0168907451210961	-	.	gene_id "sragcm37_gene_43815"; transcript_id "sragcm37_gene_43815_tx_7"; exon_id "chr7_116083012_116083558_-"; exonnum "5"; txlen "1020";
chr7	sragcm37_es	exon	116083012	116083558	0.0168907451210961	-	.	gene_id "sragcm37_gene_43815"; transcript_id "sragcm37_gene_43815_tx_8"; exon_id "chr7_116083012_116083558_-"; exonnum "6"; txlen "1660";
chr7	sragcm37_es	exon	116083012	116083558	0.0168907451210961	-	.	gene_id "sragcm37_gene_43815"; transcript_id "sragcm37_gene_43815_tx_9"; exon_id "chr7_116083012_116083558_-"; exonnum "5"; txlen "1492";
chr7	sragcm37_ss	exon	116085651	116085761	0.0431303749662069	-	.	gene_id "sragcm37_gene_43815"; transcript_id "sragcm37_gene_43815_tx_5"; exon_id "chr7_116085651_116085761_-"; exonnum "1"; txlen "658";
chr7	sragcm37_mid	exon	116089512	116089566	0.00985293465397274	-	.	gene_id "sragcm37_gene_43815"; transcript_id "sragcm37_gene_43815_tx_11"; exon_id "chr7_116089512_116089566_-"; exonnum "6"; txlen "1764";
chr7	sragcm37_mid	exon	116089512	116089566	0.0168907451210961	-	.	gene_id "sragcm37_gene_43815"; transcript_id "sragcm37_gene_43815_tx_7"; exon_id "chr7_116089512_116089566_-"; exonnum "4"; txlen "1020";
chr7	sragcm37_mid	exon	116089512	116089566	0.0168907451210961	-	.	gene_id "sragcm37_gene_43815"; transcript_id "sragcm37_gene_43815_tx_8"; exon_id "chr7_116089512_116089566_-"; exonnum "5"; txlen "1660";
chr7	sragcm37_mid	exon	116089512	116089566	0.0168907451210961	-	.	gene_id "sragcm37_gene_43815"; transcript_id "sragcm37_gene_43815_tx_9"; exon_id "chr7_116089512_116089566_-"; exonnum "4"; txlen "1492";
chr7	sragcm37_mid	exon	116091011	116091153	0.0122496088230215	-	.	gene_id "sragcm37_gene_43815"; transcript_id "sragcm37_gene_43815_tx_10"; exon_id "chr7_116091011_116091153_-"; exonnum "5"; txlen "1709";
chr7	sragcm37_mid	exon	116091011	116091153	0.00985293465397274	-	.	gene_id "sragcm37_gene_43815"; transcript_id "sragcm37_gene_43815_tx_11"; exon_id "chr7_116091011_116091153_-"; exonnum "5"; txlen "1764";
chr7	sragcm37_mid	exon	116091011	116091153	0.0899533211555415	-	.	gene_id "sragcm37_gene_43815"; transcript_id "sragcm37_gene_43815_tx_2"; exon_id "chr7_116091011_116091153_-"; exonnum "3"; txlen "965";
chr7	sragcm37_mid	exon	116091011	116091153	0.0813484547143267	-	.	gene_id "sragcm37_gene_43815"; transcript_id "sragcm37_gene_43815_tx_3"; exon_id "chr7_116091011_116091153_-"; exonnum "3"; txlen "1437";
chr7	sragcm37_mid	exon	116091011	116091153	0.0460781755967378	-	.	gene_id "sragcm37_gene_43815"; transcript_id "sragcm37_gene_43815_tx_4"; exon_id "chr7_116091011_116091153_-"; exonnum "4"; txlen "1605";
chr7	sragcm37_mid	exon	116091011	116091153	0.0354095222115225	-	.	gene_id "sragcm37_gene_43815"; transcript_id "sragcm37_gene_43815_tx_6"; exon_id "chr7_116091011_116091153_-"; exonnum "2"; txlen "1350";
chr7	sragcm37_mid	exon	116091011	116091153	0.0168907451210961	-	.	gene_id "sragcm37_gene_43815"; transcript_id "sragcm37_gene_43815_tx_7"; exon_id "chr7_116091011_116091153_-"; exonnum "3"; txlen "1020";
chr7	sragcm37_mid	exon	116091011	116091153	0.0168907451210961	-	.	gene_id "sragcm37_gene_43815"; transcript_id "sragcm37_gene_43815_tx_8"; exon_id "chr7_116091011_116091153_-"; exonnum "4"; txlen "1660";
chr7	sragcm37_mid	exon	116091011	116091153	0.0168907451210961	-	.	gene_id "sragcm37_gene_43815"; transcript_id "sragcm37_gene_43815_tx_9"; exon_id "chr7_116091011_116091153_-"; exonnum "3"; txlen "1492";
chr7	HAVANA	gene	116091352	116091639	0	-	.	gene_id "ENSMUSG00000108566.2"; gene_type "processed_pseudogene"; gene_name "Gm32676"; level 2; mgi_id "MGI:5591835"; havana_gene "OTTMUSG00000058799.1";
chr7	HAVANA	transcript	116091352	116091639	0	-	.	gene_id "ENSMUSG00000108566.2"; transcript_id "ENSMUST00000206800.2"; gene_type "processed_pseudogene"; gene_name "Gm32676"; transcript_type "processed_pseudogene"; transcript_name "Gm32676-201"; level 2; transcript_support_level "NA"; mgi_id "MGI:5591835"; ont "PGO:0000004"; tag "basic"; tag "Ensembl_canonical"; tag "GENCODE_Primary"; havana_gene "OTTMUSG00000058799.1"; havana_transcript "OTTMUST00000144385.1";
chr7	HAVANA	exon	116091352	116091639	0	-	.	gene_id "ENSMUSG00000108566.2"; transcript_id "ENSMUST00000206800.2"; gene_type "processed_pseudogene"; gene_name "Gm32676"; transcript_type "processed_pseudogene"; transcript_name "Gm32676-201"; exon_number 1; exon_id "ENSMUSE00001371458.2"; level 2; transcript_support_level "NA"; mgi_id "MGI:5591835"; ont "PGO:0000004"; tag "basic"; tag "Ensembl_canonical"; tag "GENCODE_Primary"; havana_gene "OTTMUSG00000058799.1"; havana_transcript "OTTMUST00000144385.1";
chr7	sragcm37_mid	exon	116092344	116092430	0.0122496088230215	-	.	gene_id "sragcm37_gene_43815"; transcript_id "sragcm37_gene_43815_tx_10"; exon_id "chr7_116092344_116092430_-"; exonnum "4"; txlen "1709";
chr7	sragcm37_mid	exon	116092344	116092430	0.00985293465397274	-	.	gene_id "sragcm37_gene_43815"; transcript_id "sragcm37_gene_43815_tx_11"; exon_id "chr7_116092344_116092430_-"; exonnum "4"; txlen "1764";
chr7	sragcm37_mid	exon	116092344	116092430	0.0899533211555415	-	.	gene_id "sragcm37_gene_43815"; transcript_id "sragcm37_gene_43815_tx_2"; exon_id "chr7_116092344_116092430_-"; exonnum "2"; txlen "965";
chr7	sragcm37_mid	exon	116092344	116092430	0.0813484547143267	-	.	gene_id "sragcm37_gene_43815"; transcript_id "sragcm37_gene_43815_tx_3"; exon_id "chr7_116092344_116092430_-"; exonnum "2"; txlen "1437";
chr7	sragcm37_mid	exon	116092344	116092430	0.0460781755967378	-	.	gene_id "sragcm37_gene_43815"; transcript_id "sragcm37_gene_43815_tx_4"; exon_id "chr7_116092344_116092430_-"; exonnum "3"; txlen "1605";
chr7	sragcm37_mid	exon	116092344	116092430	0.0168907451210961	-	.	gene_id "sragcm37_gene_43815"; transcript_id "sragcm37_gene_43815_tx_7"; exon_id "chr7_116092344_116092430_-"; exonnum "2"; txlen "1020";
chr7	sragcm37_mid	exon	116092344	116092430	0.0168907451210961	-	.	gene_id "sragcm37_gene_43815"; transcript_id "sragcm37_gene_43815_tx_8"; exon_id "chr7_116092344_116092430_-"; exonnum "3"; txlen "1660";
chr7	sragcm37_mid	exon	116092344	116092430	0.0168907451210961	-	.	gene_id "sragcm37_gene_43815"; transcript_id "sragcm37_gene_43815_tx_9"; exon_id "chr7_116092344_116092430_-"; exonnum "2"; txlen "1492";
chr7	sragcm37_ss	exon	116093802	116093989	0.0899533211555415	-	.	gene_id "sragcm37_gene_43815"; transcript_id "sragcm37_gene_43815_tx_2"; exon_id "chr7_116093802_116093989_-"; exonnum "1"; txlen "965";
chr7	sragcm37_ss	exon	116093802	116093989	0.0168907451210961	-	.	gene_id "sragcm37_gene_43815"; transcript_id "sragcm37_gene_43815_tx_7"; exon_id "chr7_116093802_116093989_-"; exonnum "1"; txlen "1020";
chr7	sragcm37_mid	exon	116094349	116094516	0.0122496088230215	-	.	gene_id "sragcm37_gene_43815"; transcript_id "sragcm37_gene_43815_tx_10"; exon_id "chr7_116094349_116094516_-"; exonnum "3"; txlen "1709";
chr7	sragcm37_mid	exon	116094349	116094516	0.00985293465397274	-	.	gene_id "sragcm37_gene_43815"; transcript_id "sragcm37_gene_43815_tx_11"; exon_id "chr7_116094349_116094516_-"; exonnum "3"; txlen "1764";
chr7	sragcm37_mid	exon	116094349	116094516	0.0460781755967378	-	.	gene_id "sragcm37_gene_43815"; transcript_id "sragcm37_gene_43815_tx_4"; exon_id "chr7_116094349_116094516_-"; exonnum "2"; txlen "1605";
chr7	sragcm37_mid	exon	116094349	116094516	0.0168907451210961	-	.	gene_id "sragcm37_gene_43815"; transcript_id "sragcm37_gene_43815_tx_8"; exon_id "chr7_116094349_116094516_-"; exonnum "2"; txlen "1660";
chr7	sragcm37_mid	exon	116098647	116098750	0.0122496088230215	-	.	gene_id "sragcm37_gene_43815"; transcript_id "sragcm37_gene_43815_tx_10"; exon_id "chr7_116098647_116098750_-"; exonnum "2"; txlen "1709";
chr7	sragcm37_mid	exon	116098647	116098750	0.00985293465397274	-	.	gene_id "sragcm37_gene_43815"; transcript_id "sragcm37_gene_43815_tx_11"; exon_id "chr7_116098647_116098750_-"; exonnum "2"; txlen "1764";
chr7	sragcm37_ss	exon	116101367	116102026	0.105697459741493	-	.	gene_id "sragcm37_gene_43815"; transcript_id "sragcm37_gene_43815_tx_1"; exon_id "chr7_116101367_116102026_-"; exonnum "1"; txlen "1207";
chr7	sragcm37_ss	exon	116101367	116102026	0.0122496088230215	-	.	gene_id "sragcm37_gene_43815"; transcript_id "sragcm37_gene_43815_tx_10"; exon_id "chr7_116101367_116102026_-"; exonnum "1"; txlen "1709";
chr7	sragcm37_ss	exon	116101367	116102026	0.00985293465397274	-	.	gene_id "sragcm37_gene_43815"; transcript_id "sragcm37_gene_43815_tx_11"; exon_id "chr7_116101367_116102026_-"; exonnum "1"; txlen "1764";
chr7	sragcm37_ss	exon	116101367	116102026	0.0813484547143267	-	.	gene_id "sragcm37_gene_43815"; transcript_id "sragcm37_gene_43815_tx_3"; exon_id "chr7_116101367_116102026_-"; exonnum "1"; txlen "1437";
chr7	sragcm37_ss	exon	116101367	116102026	0.0460781755967378	-	.	gene_id "sragcm37_gene_43815"; transcript_id "sragcm37_gene_43815_tx_4"; exon_id "chr7_116101367_116102026_-"; exonnum "1"; txlen "1605";
chr7	sragcm37_ss	exon	116101367	116102026	0.0354095222115225	-	.	gene_id "sragcm37_gene_43815"; transcript_id "sragcm37_gene_43815_tx_6"; exon_id "chr7_116101367_116102026_-"; exonnum "1"; txlen "1350";
chr7	sragcm37_ss	exon	116101367	116102026	0.0168907451210961	-	.	gene_id "sragcm37_gene_43815"; transcript_id "sragcm37_gene_43815_tx_8"; exon_id "chr7_116101367_116102026_-"; exonnum "1"; txlen "1660";
chr7	sragcm37_ss	exon	116101367	116102026	0.0168907451210961	-	.	gene_id "sragcm37_gene_43815"; transcript_id "sragcm37_gene_43815_tx_9"; exon_id "chr7_116101367_116102026_-"; exonnum "1"; txlen "1492";
chr7	HAVANA	exon	116170468	116170690	0	-	.	gene_id "ENSMUSG00000139143.1"; transcript_id "ENSMUST00000351367.1"; gene_type "lncRNA"; gene_name "ENSMUSG00000139143"; transcript_type "lncRNA"; transcript_name "ENSMUST00000351367"; exon_number 3; exon_id "ENSMUSE00001691857.1"; level 2; tag "basic"; tag "Ensembl_canonical"; tag "GENCODE_Primary"; tag "TAGENE";
chr7	ENSEMBL_gcm37	exon	116170468	116170690	0.236435436133766	-	.	gene_id "ENSMUSG00000139143.1"; transcript_id "ENSMUSG00000139143.1_tx_2"; exon_id "chr7_116170468_116170690_-"; exonnum "4"; txlen "660";
chr7	ENSEMBL_gcm37	exon	116170468	116170690	0.118326117226382	-	.	gene_id "ENSMUSG00000139143.1"; transcript_id "ENSMUSG00000139143.1_tx_3"; exon_id "chr7_116170468_116170690_-"; exonnum "3"; txlen "520";
chr7	HAVANA	gene	116170468	116173895	0	-	.	gene_id "ENSMUSG00000139143.1"; gene_type "lncRNA"; gene_name "ENSMUSG00000139143"; level 2;
chr7	HAVANA	transcript	116170468	116173895	0	-	.	gene_id "ENSMUSG00000139143.1"; transcript_id "ENSMUST00000351367.1"; gene_type "lncRNA"; gene_name "ENSMUSG00000139143"; transcript_type "lncRNA"; transcript_name "ENSMUST00000351367"; level 2; tag "basic"; tag "Ensembl_canonical"; tag "GENCODE_Primary"; tag "TAGENE";
chr7	HAVANA	exon	116173105	116173482	0	-	.	gene_id "ENSMUSG00000139143.1"; transcript_id "ENSMUST00000351368.1"; gene_type "lncRNA"; gene_name "ENSMUSG00000139143"; transcript_type "lncRNA"; transcript_name "ENSMUST00000351368"; exon_number 2; exon_id "ENSMUSE00001691858.1"; level 2; tag "TAGENE";
chr7	HAVANA	transcript	116173105	116173890	0	-	.	gene_id "ENSMUSG00000139143.1"; transcript_id "ENSMUST00000351368.1"; gene_type "lncRNA"; gene_name "ENSMUSG00000139143"; transcript_type "lncRNA"; transcript_name "ENSMUST00000351368"; level 2; tag "TAGENE";
chr7	HAVANA	exon	116173238	116173482	0	-	.	gene_id "ENSMUSG00000139143.1"; transcript_id "ENSMUST00000351367.1"; gene_type "lncRNA"; gene_name "ENSMUSG00000139143"; transcript_type "lncRNA"; transcript_name "ENSMUST00000351367"; exon_number 2; exon_id "ENSMUSE00001691856.1"; level 2; tag "basic"; tag "Ensembl_canonical"; tag "GENCODE_Primary"; tag "TAGENE";
chr7	ENSEMBL_gcm37	exon	116173238	116173482	0.236435436133766	-	.	gene_id "ENSMUSG00000139143.1"; transcript_id "ENSMUSG00000139143.1_tx_2"; exon_id "chr7_116173238_116173482_-"; exonnum "3"; txlen "660";
chr7	ENSEMBL_gcm37	exon	116173238	116173482	0.118326117226382	-	.	gene_id "ENSMUSG00000139143.1"; transcript_id "ENSMUSG00000139143.1_tx_3"; exon_id "chr7_116173238_116173482_-"; exonnum "2"; txlen "520";
chr7	sragcm37_ss	exon	116173760	116173811	0.118326117226382	-	.	gene_id "ENSMUSG00000139143.1"; transcript_id "ENSMUSG00000139143.1_tx_3"; exon_id "chr7_116173760_116173811_-"; exonnum "1"; txlen "520";
chr7	HAVANA	exon	116173828	116173890	0	-	.	gene_id "ENSMUSG00000139143.1"; transcript_id "ENSMUST00000351368.1"; gene_type "lncRNA"; gene_name "ENSMUSG00000139143"; transcript_type "lncRNA"; transcript_name "ENSMUST00000351368"; exon_number 1; exon_id "ENSMUSE00001691859.1"; level 2; tag "TAGENE";
chr7	HAVANA	exon	116173828	116173895	0	-	.	gene_id "ENSMUSG00000139143.1"; transcript_id "ENSMUST00000351367.1"; gene_type "lncRNA"; gene_name "ENSMUSG00000139143"; transcript_type "lncRNA"; transcript_name "ENSMUST00000351367"; exon_number 1; exon_id "ENSMUSE00001691860.1"; level 2; tag "basic"; tag "Ensembl_canonical"; tag "GENCODE_Primary"; tag "TAGENE";
chr7	sragcm37_mid	exon	116177029	116177120	0.236435436133766	-	.	gene_id "ENSMUSG00000139143.1"; transcript_id "ENSMUSG00000139143.1_tx_2"; exon_id "chr7_116177029_116177120_-"; exonnum "2"; txlen "660";
chr7	sragcm37_ss	exon	116178818	116178917	0.236435436133766	-	.	gene_id "ENSMUSG00000139143.1"; transcript_id "ENSMUSG00000139143.1_tx_2"; exon_id "chr7_116178818_116178917_-"; exonnum "1"; txlen "660";
chr7	ENSEMBL	gene	116224357	116224477	0	-	.	gene_id "ENSMUSG00002076628.1"; gene_type "rRNA"; gene_name "Gm56215"; level 3; mgi_id "MGI:6848888";
chr7	ENSEMBL	transcript	116224357	116224477	0	-	.	gene_id "ENSMUSG00002076628.1"; transcript_id "ENSMUST00020183104.1"; gene_type "rRNA"; gene_name "Gm56215"; transcript_type "rRNA"; transcript_name "Gm56215-201"; level 3; mgi_id "MGI:6848888"; tag "basic"; tag "Ensembl_canonical"; tag "GENCODE_Primary";
chr7	ENSEMBL	exon	116224357	116224477	0	-	.	gene_id "ENSMUSG00002076628.1"; transcript_id "ENSMUST00020183104.1"; gene_type "rRNA"; gene_name "Gm56215"; transcript_type "rRNA"; transcript_name "Gm56215-201"; exon_number 1; exon_id "ENSMUSE00011468113.1"; level 3; mgi_id "MGI:6848888"; tag "basic"; tag "Ensembl_canonical"; tag "GENCODE_Primary";
chr7	ENSEMBL	gene	116290614	116290720	0	-	.	gene_id "ENSMUSG00002075642.1"; gene_type "snRNA"; gene_name "Gm56216"; level 3; mgi_id "MGI:6848890";
chr7	ENSEMBL	transcript	116290614	116290720	0	-	.	gene_id "ENSMUSG00002075642.1"; transcript_id "ENSMUST00020182500.1"; gene_type "snRNA"; gene_name "Gm56216"; transcript_type "snRNA"; transcript_name "Gm56216-201"; level 3; mgi_id "MGI:6848890"; tag "basic"; tag "Ensembl_canonical"; tag "GENCODE_Primary";
chr7	ENSEMBL	exon	116290614	116290720	0	-	.	gene_id "ENSMUSG00002075642.1"; transcript_id "ENSMUST00020182500.1"; gene_type "snRNA"; gene_name "Gm56216"; transcript_type "snRNA"; transcript_name "Gm56216-201"; exon_number 1; exon_id "ENSMUSE00011467810.1"; level 3; mgi_id "MGI:6848890"; tag "basic"; tag "Ensembl_canonical"; tag "GENCODE_Primary";
chr7	sragcm37_es	exon	116299078	116299518	0.024981651095291	-	.	gene_id "sragcm37_gene_54300"; transcript_id "sragcm37_gene_54300_tx_1"; exon_id "chr7_116299078_116299518_-"; exonnum "3"; txlen "813";
chr7	sragcm37_es	exon	116299078	116299518	0.0188404725476776	-	.	gene_id "sragcm37_gene_54300"; transcript_id "sragcm37_gene_54300_tx_2"; exon_id "chr7_116299078_116299518_-"; exonnum "2"; txlen "632";
chr7	sragcm37_es	exon	116299078	116299518	0.00715436027501326	-	.	gene_id "sragcm37_gene_54300"; transcript_id "sragcm37_gene_54300_tx_3"; exon_id "chr7_116299078_116299518_-"; exonnum "3"; txlen "746";
chr7	sragcm37_mid	exon	116299614	116299794	0.024981651095291	-	.	gene_id "sragcm37_gene_54300"; transcript_id "sragcm37_gene_54300_tx_1"; exon_id "chr7_116299614_116299794_-"; exonnum "2"; txlen "813";
chr7	sragcm37_mid	exon	116299614	116299794	0.00715436027501326	-	.	gene_id "sragcm37_gene_54300"; transcript_id "sragcm37_gene_54300_tx_3"; exon_id "chr7_116299614_116299794_-"; exonnum "2"; txlen "746";
chr7	sragcm37_ss	exon	116300237	116300360	0.00715436027501326	-	.	gene_id "sragcm37_gene_54300"; transcript_id "sragcm37_gene_54300_tx_3"; exon_id "chr7_116300237_116300360_-"; exonnum "1"; txlen "746";
chr7	sragcm37_ss	exon	116306110	116306300	0.024981651095291	-	.	gene_id "sragcm37_gene_54300"; transcript_id "sragcm37_gene_54300_tx_1"; exon_id "chr7_116306110_116306300_-"; exonnum "1"; txlen "813";
chr7	sragcm37_ss	exon	116306110	116306300	0.0188404725476776	-	.	gene_id "sragcm37_gene_54300"; transcript_id "sragcm37_gene_54300_tx_2"; exon_id "chr7_116306110_116306300_-"; exonnum "1"; txlen "632";
chr7	HAVANA	gene	116402861	116403734	0	-	.	gene_id "ENSMUSG00000108740.2"; gene_type "processed_pseudogene"; gene_name "Gm6008"; level 2; mgi_id "MGI:3647051"; havana_gene "OTTMUSG00000058807.1";
chr7	HAVANA	transcript	116402861	116403734	0	-	.	gene_id "ENSMUSG00000108740.2"; transcript_id "ENSMUST00000206542.2"; gene_type "processed_pseudogene"; gene_name "Gm6008"; transcript_type "processed_pseudogene"; transcript_name "Gm6008-201"; level 2; transcript_support_level "NA"; mgi_id "MGI:3647051"; ont "PGO:0000004"; tag "basic"; tag "Ensembl_canonical"; tag "GENCODE_Primary"; havana_gene "OTTMUSG00000058807.1"; havana_transcript "OTTMUST00000144394.1";
chr7	HAVANA	exon	116402861	116403734	0	-	.	gene_id "ENSMUSG00000108740.2"; transcript_id "ENSMUST00000206542.2"; gene_type "processed_pseudogene"; gene_name "Gm6008"; transcript_type "processed_pseudogene"; transcript_name "Gm6008-201"; exon_number 1; exon_id "ENSMUSE00001370304.2"; level 2; transcript_support_level "NA"; mgi_id "MGI:3647051"; ont "PGO:0000004"; tag "basic"; tag "Ensembl_canonical"; tag "GENCODE_Primary"; havana_gene "OTTMUSG00000058807.1"; havana_transcript "OTTMUST00000144394.1";
chr7	HAVANA	gene	116423745	116425086	0	-	.	gene_id "ENSMUSG00000107383.2"; gene_type "processed_pseudogene"; gene_name "Gm4366"; level 2; mgi_id "MGI:3782551"; havana_gene "OTTMUSG00000056187.1";
chr7	HAVANA	transcript	116423745	116425086	0	-	.	gene_id "ENSMUSG00000107383.2"; transcript_id "ENSMUST00000201488.2"; gene_type "processed_pseudogene"; gene_name "Gm4366"; transcript_type "processed_pseudogene"; transcript_name "Gm4366-201"; level 2; transcript_support_level "NA"; mgi_id "MGI:3782551"; ont "PGO:0000004"; tag "basic"; tag "Ensembl_canonical"; tag "GENCODE_Primary"; havana_gene "OTTMUSG00000056187.1"; havana_transcript "OTTMUST00000138908.1";
chr7	HAVANA	exon	116423745	116425086	0	-	.	gene_id "ENSMUSG00000107383.2"; transcript_id "ENSMUST00000201488.2"; gene_type "processed_pseudogene"; gene_name "Gm4366"; transcript_type "processed_pseudogene"; transcript_name "Gm4366-201"; exon_number 1; exon_id "ENSMUSE00001361007.2"; level 2; transcript_support_level "NA"; mgi_id "MGI:3782551"; ont "PGO:0000004"; tag "basic"; tag "Ensembl_canonical"; tag "GENCODE_Primary"; havana_gene "OTTMUSG00000056187.1"; havana_transcript "OTTMUST00000138908.1";
chr7	ENSEMBL	gene	116551824	116551930	0	-	.	gene_id "ENSMUSG00000119801.1"; gene_type "snRNA"; gene_name "Gm26054"; level 3; mgi_id "MGI:5455831";
chr7	ENSEMBL	transcript	116551824	116551930	0	-	.	gene_id "ENSMUSG00000119801.1"; transcript_id "ENSMUST00000240319.1"; gene_type "snRNA"; gene_name "Gm26054"; transcript_type "snRNA"; transcript_name "Gm26054-201"; level 3; mgi_id "MGI:5455831"; tag "basic"; tag "Ensembl_canonical"; tag "GENCODE_Primary";
chr7	ENSEMBL	exon	116551824	116551930	0	-	.	gene_id "ENSMUSG00000119801.1"; transcript_id "ENSMUST00000240319.1"; gene_type "snRNA"; gene_name "Gm26054"; transcript_type "snRNA"; transcript_name "Gm26054-201"; exon_number 1; exon_id "ENSMUSE00011466753.2"; level 3; mgi_id "MGI:5455831"; tag "basic"; tag "Ensembl_canonical"; tag "GENCODE_Primary";
chr7	sragcm37_es	exon	116729551	116730190	0.0243101439791954	-	.	gene_id "sragcm37_gene_48793"; transcript_id "sragcm37_gene_48793_tx_1"; exon_id "chr7_116729551_116730190_-"; exonnum "2"; txlen "729";
chr7	sragcm37_ss	exon	116740694	116740782	0.0243101439791954	-	.	gene_id "sragcm37_gene_48793"; transcript_id "sragcm37_gene_48793_tx_1"; exon_id "chr7_116740694_116740782_-"; exonnum "1"; txlen "729";
chr7	sragcm37_es	exon	116805462	116805968	0.110967070337613	-	.	gene_id "sragcm37_gene_48794"; transcript_id "sragcm37_gene_48794_tx_1"; exon_id "chr7_116805462_116805968_-"; exonnum "2"; txlen "760";
chr7	sragcm37_es	exon	116805462	116805968	0.0160165988788492	-	.	gene_id "sragcm37_gene_48794"; transcript_id "sragcm37_gene_48794_tx_2"; exon_id "chr7_116805462_116805968_-"; exonnum "3"; txlen "825";
chr7	sragcm37_es	exon	116805462	116805968	0.00909713432786279	-	.	gene_id "sragcm37_gene_48794"; transcript_id "sragcm37_gene_48794_tx_3"; exon_id "chr7_116805462_116805968_-"; exonnum "2"; txlen "583";
chr7	sragcm37_es	exon	116805462	116805968	0.00139274772859558	-	.	gene_id "sragcm37_gene_48794"; transcript_id "sragcm37_gene_48794_tx_4"; exon_id "chr7_116805462_116805968_-"; exonnum "4"; txlen "1046";
chr7	sragcm37_mid	exon	116807518	116807738	0.00139274772859558	-	.	gene_id "sragcm37_gene_48794"; transcript_id "sragcm37_gene_48794_tx_4"; exon_id "chr7_116807518_116807738_-"; exonnum "3"; txlen "1046";
chr7	sragcm37_mid	exon	116811991	116812055	0.0160165988788492	-	.	gene_id "sragcm37_gene_48794"; transcript_id "sragcm37_gene_48794_tx_2"; exon_id "chr7_116811991_116812055_-"; exonnum "2"; txlen "825";
chr7	sragcm37_mid	exon	116811991	116812055	0.00139274772859558	-	.	gene_id "sragcm37_gene_48794"; transcript_id "sragcm37_gene_48794_tx_4"; exon_id "chr7_116811991_116812055_-"; exonnum "2"; txlen "1046";
chr7	sragcm37_ss	exon	116812895	116813147	0.110967070337613	-	.	gene_id "sragcm37_gene_48794"; transcript_id "sragcm37_gene_48794_tx_1"; exon_id "chr7_116812895_116813147_-"; exonnum "1"; txlen "760";
chr7	sragcm37_ss	exon	116812895	116813147	0.0160165988788492	-	.	gene_id "sragcm37_gene_48794"; transcript_id "sragcm37_gene_48794_tx_2"; exon_id "chr7_116812895_116813147_-"; exonnum "1"; txlen "825";
chr7	sragcm37_ss	exon	116812895	116813147	0.00139274772859558	-	.	gene_id "sragcm37_gene_48794"; transcript_id "sragcm37_gene_48794_tx_4"; exon_id "chr7_116812895_116813147_-"; exonnum "1"; txlen "1046";
chr7	sragcm37_mid	exon	116816596	116816671	0.00909713432786279	-	.	gene_id "sragcm37_gene_48794"; transcript_id "sragcm37_gene_48794_tx_3"; exon_id "chr7_116816596_116816671_-"; exonnum "1"; txlen "583";
chr7	sragcm37_es	exon	116912296	116913028	0.183291485817767	-	.	gene_id "sragcm37_gene_54304"; transcript_id "sragcm37_gene_54304_tx_1"; exon_id "chr7_116912296_116913028_-"; exonnum "2"; txlen "836";
chr7	sragcm37_es	exon	116912296	116913028	0.0153969214016812	-	.	gene_id "sragcm37_gene_54304"; transcript_id "sragcm37_gene_54304_tx_3"; exon_id "chr7_116912296_116913028_-"; exonnum "3"; txlen "945";
chr7	sragcm37_es	exon	116912296	116913028	0.013039446569658	-	.	gene_id "sragcm37_gene_54304"; transcript_id "sragcm37_gene_54304_tx_5"; exon_id "chr7_116912296_116913028_-"; exonnum "2"; txlen "945";
chr7	sragcm37_es	exon	116917991	116918737	0.0672332234540078	-	.	gene_id "sragcm37_gene_54304"; transcript_id "sragcm37_gene_54304_tx_2"; exon_id "chr7_116917991_116918737_-"; exonnum "2"; txlen "850";
chr7	sragcm37_es	exon	116917991	116918737	0.0143704599749024	-	.	gene_id "sragcm37_gene_54304"; transcript_id "sragcm37_gene_54304_tx_4"; exon_id "chr7_116917991_116918737_-"; exonnum "3"; txlen "959";
chr7	sragcm37_mid	exon	116921061	116921169	0.0153969214016812	-	.	gene_id "sragcm37_gene_54304"; transcript_id "sragcm37_gene_54304_tx_3"; exon_id "chr7_116921061_116921169_-"; exonnum "2"; txlen "945";
chr7	sragcm37_mid	exon	116921061	116921169	0.0143704599749024	-	.	gene_id "sragcm37_gene_54304"; transcript_id "sragcm37_gene_54304_tx_4"; exon_id "chr7_116921061_116921169_-"; exonnum "2"; txlen "959";
chr7	sragcm37_ss	exon	116921739	116921841	0.183291485817767	-	.	gene_id "sragcm37_gene_54304"; transcript_id "sragcm37_gene_54304_tx_1"; exon_id "chr7_116921739_116921841_-"; exonnum "1"; txlen "836";
chr7	sragcm37_ss	exon	116921739	116921841	0.0672332234540078	-	.	gene_id "sragcm37_gene_54304"; transcript_id "sragcm37_gene_54304_tx_2"; exon_id "chr7_116921739_116921841_-"; exonnum "1"; txlen "850";
chr7	sragcm37_ss	exon	116921739	116921841	0.0153969214016812	-	.	gene_id "sragcm37_gene_54304"; transcript_id "sragcm37_gene_54304_tx_3"; exon_id "chr7_116921739_116921841_-"; exonnum "1"; txlen "945";
chr7	sragcm37_ss	exon	116921739	116921841	0.0143704599749024	-	.	gene_id "sragcm37_gene_54304"; transcript_id "sragcm37_gene_54304_tx_4"; exon_id "chr7_116921739_116921841_-"; exonnum "1"; txlen "959";
chr7	sragcm37_ss	exon	116928541	116928752	0.013039446569658	-	.	gene_id "sragcm37_gene_54304"; transcript_id "sragcm37_gene_54304_tx_5"; exon_id "chr7_116928541_116928752_-"; exonnum "1"; txlen "945";
chr7	sragcm37_es	exon	116974989	116975560	0.0263721918876726	-	.	gene_id "sragcm37_gene_54305"; transcript_id "sragcm37_gene_54305_tx_1"; exon_id "chr7_116974989_116975560_-"; exonnum "2"; txlen "753";
chr7	sragcm37_ss	exon	116981438	116981618	0.0263721918876726	-	.	gene_id "sragcm37_gene_54305"; transcript_id "sragcm37_gene_54305_tx_1"; exon_id "chr7_116981438_116981618_-"; exonnum "1"; txlen "753";
chr7	sragcm37_es	exon	117057496	117058434	0.00514438663304551	-	.	gene_id "sragcm37_gene_49186"; transcript_id "sragcm37_gene_49186_tx_1"; exon_id "chr7_117057496_117058434_-"; exonnum "2"; txlen "1102";
chr7	sragcm37_es	exon	117063925	117064229	0.00191523130955793	-	.	gene_id "sragcm37_gene_49186"; transcript_id "sragcm37_gene_49186_tx_2"; exon_id "chr7_117063925_117064229_-"; exonnum "3"; txlen "732";
chr7	sragcm37_mid	exon	117064972	117065134	0.00514438663304551	-	.	gene_id "sragcm37_gene_49186"; transcript_id "sragcm37_gene_49186_tx_1"; exon_id "chr7_117064972_117065134_-"; exonnum "1"; txlen "1102";
chr7	sragcm37_mid	exon	117064972	117065134	0.00191523130955793	-	.	gene_id "sragcm37_gene_49186"; transcript_id "sragcm37_gene_49186_tx_2"; exon_id "chr7_117064972_117065134_-"; exonnum "2"; txlen "732";
chr7	sragcm37_ss	exon	117065783	117066046	0.00191523130955793	-	.	gene_id "sragcm37_gene_49186"; transcript_id "sragcm37_gene_49186_tx_2"; exon_id "chr7_117065783_117066046_-"; exonnum "1"; txlen "732";
chr7	HAVANA	exon	117095882	117096128	0	-	.	gene_id "ENSMUSG00000129144.1"; transcript_id "ENSMUST00000291802.1"; gene_type "lncRNA"; gene_name "ENSMUSG00000129144"; transcript_type "lncRNA"; transcript_name "ENSMUST00000291802"; exon_number 2; exon_id "ENSMUSE00001577718.1"; level 2; tag "basic"; tag "Ensembl_canonical"; tag "GENCODE_Primary"; tag "TAGENE";
chr7	ENSEMBL_gcm37	exon	117095882	117096128	0.119142483282268	-	.	gene_id "ENSMUSG00000129144.1"; transcript_id "ENSMUSG00000129144.1_tx_1"; exon_id "chr7_117095882_117096128_-"; exonnum "4"; txlen "685";
chr7	ENSEMBL_gcm37	exon	117095882	117096128	0.0838286881142976	-	.	gene_id "ENSMUSG00000129144.1"; transcript_id "ENSMUSG00000129144.1_tx_3"; exon_id "chr7_117095882_117096128_-"; exonnum "3"; txlen "582";
chr7	ENSEMBL_gcm37	exon	117095882	117096128	0.0661804910757339	-	.	gene_id "ENSMUSG00000129144.1"; transcript_id "ENSMUSG00000129144.1_tx_4"; exon_id "chr7_117095882_117096128_-"; exonnum "3"; txlen "680";
chr7	ENSEMBL_gcm37	exon	117095882	117096128	0.0165742437286796	-	.	gene_id "ENSMUSG00000129144.1"; transcript_id "ENSMUSG00000129144.1_tx_7"; exon_id "chr7_117095882_117096128_-"; exonnum "4"; txlen "783";
chr7	HAVANA	gene	117095882	117124240	0	-	.	gene_id "ENSMUSG00000129144.1"; gene_type "lncRNA"; gene_name "ENSMUSG00000129144"; level 2;
chr7	HAVANA	transcript	117095882	117124240	0	-	.	gene_id "ENSMUSG00000129144.1"; transcript_id "ENSMUST00000291802.1"; gene_type "lncRNA"; gene_name "ENSMUSG00000129144"; transcript_type "lncRNA"; transcript_name "ENSMUST00000291802"; level 2; tag "basic"; tag "Ensembl_canonical"; tag "GENCODE_Primary"; tag "TAGENE";
chr7	sragcm37_mid	exon	117098496	117098598	0.119142483282268	-	.	gene_id "ENSMUSG00000129144.1"; transcript_id "ENSMUSG00000129144.1_tx_1"; exon_id "chr7_117098496_117098598_-"; exonnum "3"; txlen "685";
chr7	sragcm37_mid	exon	117098496	117098598	0.0165742437286796	-	.	gene_id "ENSMUSG00000129144.1"; transcript_id "ENSMUSG00000129144.1_tx_7"; exon_id "chr7_117098496_117098598_-"; exonnum "3"; txlen "783";
chr7	sragcm37_mid	exon	117102875	117103121	0.119142483282268	-	.	gene_id "ENSMUSG00000129144.1"; transcript_id "ENSMUSG00000129144.1_tx_1"; exon_id "chr7_117102875_117103121_-"; exonnum "2"; txlen "685";
chr7	sragcm37_mid	exon	117102875	117103121	0.0838286881142976	-	.	gene_id "ENSMUSG00000129144.1"; transcript_id "ENSMUSG00000129144.1_tx_3"; exon_id "chr7_117102875_117103121_-"; exonnum "2"; txlen "582";
chr7	sragcm37_mid	exon	117102875	117103121	0.0661804910757339	-	.	gene_id "ENSMUSG00000129144.1"; transcript_id "ENSMUSG00000129144.1_tx_4"; exon_id "chr7_117102875_117103121_-"; exonnum "2"; txlen "680";
chr7	sragcm37_mid	exon	117102875	117103121	0.0165742437286796	-	.	gene_id "ENSMUSG00000129144.1"; transcript_id "ENSMUSG00000129144.1_tx_7"; exon_id "chr7_117102875_117103121_-"; exonnum "2"; txlen "783";
chr7	sragcm37_ss	exon	117115414	117115501	0.119142483282268	-	.	gene_id "ENSMUSG00000129144.1"; transcript_id "ENSMUSG00000129144.1_tx_1"; exon_id "chr7_117115414_117115501_-"; exonnum "1"; txlen "685";
chr7	sragcm37_ss	exon	117115414	117115501	0.0838286881142976	-	.	gene_id "ENSMUSG00000129144.1"; transcript_id "ENSMUSG00000129144.1_tx_3"; exon_id "chr7_117115414_117115501_-"; exonnum "1"; txlen "582";
chr7	HAVANA	exon	117124055	117124240	0	-	.	gene_id "ENSMUSG00000129144.1"; transcript_id "ENSMUST00000291802.1"; gene_type "lncRNA"; gene_name "ENSMUSG00000129144"; transcript_type "lncRNA"; transcript_name "ENSMUST00000291802"; exon_number 1; exon_id "ENSMUSE00001577719.1"; level 2; tag "basic"; tag "Ensembl_canonical"; tag "GENCODE_Primary"; tag "TAGENE";
chr7	ENSEMBL_gcm37	exon	117124055	117124240	0.0661804910757339	-	.	gene_id "ENSMUSG00000129144.1"; transcript_id "ENSMUSG00000129144.1_tx_4"; exon_id "chr7_117124055_117124240_-"; exonnum "1"; txlen "680";
chr7	ENSEMBL_gcm37	exon	117124055	117124240	0.0165742437286796	-	.	gene_id "ENSMUSG00000129144.1"; transcript_id "ENSMUSG00000129144.1_tx_7"; exon_id "chr7_117124055_117124240_-"; exonnum "1"; txlen "783";
chr7	sragcm37_es	exon	117189324	117190311	0.00692972937704063	-	.	gene_id "sragcm37_gene_49187"; transcript_id "sragcm37_gene_49187_tx_1"; exon_id "chr7_117189324_117190311_-"; exonnum "2"; txlen "1085";
chr7	sragcm37_mid	exon	117190779	117190875	0.00692972937704063	-	.	gene_id "sragcm37_gene_49187"; transcript_id "sragcm37_gene_49187_tx_1"; exon_id "chr7_117190779_117190875_-"; exonnum "1"; txlen "1085";
chr7	HAVANA	exon	117214134	117214353	0	-	.	gene_id "ENSMUSG00000122126.1"; transcript_id "ENSMUST00000250951.1"; gene_type "lncRNA"; gene_name "ENSMUSG00000122126"; transcript_type "lncRNA"; transcript_name "ENSMUST00000250951"; exon_number 4; exon_id "ENSMUSE00001498703.1"; level 2; tag "basic"; tag "Ensembl_canonical"; tag "GENCODE_Primary"; tag "TAGENE";
chr7	ENSEMBL_gcm37	exon	117214134	117214353	0.00715436027501326	-	.	gene_id "ENSMUSG00000122126.1"; transcript_id "ENSMUSG00000122126.1_tx_10"; exon_id "chr7_117214134_117214353_-"; exonnum "8"; txlen "1317";
chr7	ENSEMBL_gcm37	exon	117214134	117214353	0.00505013666471524	-	.	gene_id "ENSMUSG00000122126.1"; transcript_id "ENSMUSG00000122126.1_tx_13"; exon_id "chr7_117214134_117214353_-"; exonnum "5"; txlen "751";
chr7	ENSEMBL_gcm37	exon	117214134	117214353	0.00757520499707286	-	.	gene_id "ENSMUSG00000122126.1"; transcript_id "ENSMUSG00000122126.1_tx_6"; exon_id "chr7_117214134_117214353_-"; exonnum "7"; txlen "1168";
chr7	ENSEMBL_gcm37	exon	117214134	117214353	0.00757520499707286	-	.	gene_id "ENSMUSG00000122126.1"; transcript_id "ENSMUSG00000122126.1_tx_7"; exon_id "chr7_117214134_117214353_-"; exonnum "6"; txlen "1009";
chr7	ENSEMBL_gcm37	exon	117214134	117214353	0.00757520499707286	-	.	gene_id "ENSMUSG00000122126.1"; transcript_id "ENSMUSG00000122126.1_tx_8"; exon_id "chr7_117214134_117214353_-"; exonnum "3"; txlen "700";
chr7	ENSEMBL_gcm37	exon	117214134	117214353	0.00715436027501326	-	.	gene_id "ENSMUSG00000122126.1"; transcript_id "ENSMUSG00000122126.1_tx_9"; exon_id "chr7_117214134_117214353_-"; exonnum "7"; txlen "1261";
chr7	HAVANA	transcript	117214134	117298964	0	-	.	gene_id "ENSMUSG00000122126.1"; transcript_id "ENSMUST00000250951.1"; gene_type "lncRNA"; gene_name "ENSMUSG00000122126"; transcript_type "lncRNA"; transcript_name "ENSMUST00000250951"; level 2; tag "basic"; tag "Ensembl_canonical"; tag "GENCODE_Primary"; tag "TAGENE";
chr7	HAVANA	gene	117214134	117298975	0	-	.	gene_id "ENSMUSG00000122126.1"; gene_type "lncRNA"; gene_name "ENSMUSG00000122126"; level 2;
chr7	sragcm37_mid	exon	117217564	117217619	0.00715436027501326	-	.	gene_id "ENSMUSG00000122126.1"; transcript_id "ENSMUSG00000122126.1_tx_10"; exon_id "chr7_117217564_117217619_-"; exonnum "7"; txlen "1317";
chr7	sragcm37_mid	exon	117217564	117217619	0.00505013666471524	-	.	gene_id "ENSMUSG00000122126.1"; transcript_id "ENSMUSG00000122126.1_tx_13"; exon_id "chr7_117217564_117217619_-"; exonnum "4"; txlen "751";
chr7	sragcm37_mid	exon	117217564	117217619	0.00757520499707286	-	.	gene_id "ENSMUSG00000122126.1"; transcript_id "ENSMUSG00000122126.1_tx_6"; exon_id "chr7_117217564_117217619_-"; exonnum "6"; txlen "1168";
chr7	sragcm37_mid	exon	117217564	117217619	0.00757520499707286	-	.	gene_id "ENSMUSG00000122126.1"; transcript_id "ENSMUSG00000122126.1_tx_7"; exon_id "chr7_117217564_117217619_-"; exonnum "5"; txlen "1009";
chr7	sragcm37_mid	exon	117217564	117217619	0.00757520499707286	-	.	gene_id "ENSMUSG00000122126.1"; transcript_id "ENSMUSG00000122126.1_tx_8"; exon_id "chr7_117217564_117217619_-"; exonnum "2"; txlen "700";
chr7	sragcm37_ss	exon	117219790	117220213	0.00757520499707286	-	.	gene_id "ENSMUSG00000122126.1"; transcript_id "ENSMUSG00000122126.1_tx_8"; exon_id "chr7_117219790_117220213_-"; exonnum "1"; txlen "700";
chr7	HAVANA	exon	117242786	117242938	0	-	.	gene_id "ENSMUSG00000122126.1"; transcript_id "ENSMUST00000250951.1"; gene_type "lncRNA"; gene_name "ENSMUSG00000122126"; transcript_type "lncRNA"; transcript_name "ENSMUST00000250951"; exon_number 3; exon_id "ENSMUSE00001498704.1"; level 2; tag "basic"; tag "Ensembl_canonical"; tag "GENCODE_Primary"; tag "TAGENE";
chr7	ENSEMBL_gcm37	exon	117242786	117242938	0.00715436027501326	-	.	gene_id "ENSMUSG00000122126.1"; transcript_id "ENSMUSG00000122126.1_tx_10"; exon_id "chr7_117242786_117242938_-"; exonnum "6"; txlen "1317";
chr7	ENSEMBL_gcm37	exon	117242786	117242938	0.00505013666471524	-	.	gene_id "ENSMUSG00000122126.1"; transcript_id "ENSMUSG00000122126.1_tx_13"; exon_id "chr7_117242786_117242938_-"; exonnum "3"; txlen "751";
chr7	ENSEMBL_gcm37	exon	117242786	117242938	0.00757520499707286	-	.	gene_id "ENSMUSG00000122126.1"; transcript_id "ENSMUSG00000122126.1_tx_6"; exon_id "chr7_117242786_117242938_-"; exonnum "5"; txlen "1168";
chr7	ENSEMBL_gcm37	exon	117242786	117242938	0.00757520499707286	-	.	gene_id "ENSMUSG00000122126.1"; transcript_id "ENSMUSG00000122126.1_tx_7"; exon_id "chr7_117242786_117242938_-"; exonnum "4"; txlen "1009";
chr7	ENSEMBL_gcm37	exon	117242786	117242938	0.00715436027501326	-	.	gene_id "ENSMUSG00000122126.1"; transcript_id "ENSMUSG00000122126.1_tx_9"; exon_id "chr7_117242786_117242938_-"; exonnum "6"; txlen "1261";
chr7	HAVANA	exon	117273705	117274255	0	-	.	gene_id "ENSMUSG00000122126.1"; transcript_id "ENSMUST00000250952.1"; gene_type "lncRNA"; gene_name "ENSMUSG00000122126"; transcript_type "lncRNA"; transcript_name "ENSMUST00000250952"; exon_number 5; exon_id "ENSMUSE00001498699.1"; level 2; tag "basic"; tag "TAGENE";
chr7	HAVANA	transcript	117273705	117298975	0	-	.	gene_id "ENSMUSG00000122126.1"; transcript_id "ENSMUST00000250952.1"; gene_type "lncRNA"; gene_name "ENSMUSG00000122126"; transcript_type "lncRNA"; transcript_name "ENSMUST00000250952"; level 2; tag "basic"; tag "TAGENE";
chr7	HAVANA	exon	117274207	117274255	0	-	.	gene_id "ENSMUSG00000122126.1"; transcript_id "ENSMUST00000250953.1"; gene_type "lncRNA"; gene_name "ENSMUSG00000122126"; transcript_type "lncRNA"; transcript_name "ENSMUST00000250953"; exon_number 4; exon_id "ENSMUSE00001498700.1"; level 2; tag "TAGENE";
chr7	ENSEMBL_gcm37	exon	117274207	117274255	0.00715436027501326	-	.	gene_id "ENSMUSG00000122126.1"; transcript_id "ENSMUSG00000122126.1_tx_11"; exon_id "chr7_117274207_117274255_-"; exonnum "6"; txlen "937";
chr7	HAVANA	transcript	117274207	117288802	0	-	.	gene_id "ENSMUSG00000122126.1"; transcript_id "ENSMUST00000250953.1"; gene_type "lncRNA"; gene_name "ENSMUSG00000122126"; transcript_type "lncRNA"; transcript_name "ENSMUST00000250953"; level 2; tag "TAGENE";
chr7	HAVANA	exon	117280606	117280688	0	-	.	gene_id "ENSMUSG00000122126.1"; transcript_id "ENSMUST00000250951.1"; gene_type "lncRNA"; gene_name "ENSMUSG00000122126"; transcript_type "lncRNA"; transcript_name "ENSMUST00000250951"; exon_number 2; exon_id "ENSMUSE00001498708.1"; level 2; tag "basic"; tag "Ensembl_canonical"; tag "GENCODE_Primary"; tag "TAGENE";
chr7	HAVANA	exon	117280606	117280688	0	-	.	gene_id "ENSMUSG00000122126.1"; transcript_id "ENSMUST00000250952.1"; gene_type "lncRNA"; gene_name "ENSMUSG00000122126"; transcript_type "lncRNA"; transcript_name "ENSMUST00000250952"; exon_number 4; exon_id "ENSMUSE00001498708.1"; level 2; tag "basic"; tag "TAGENE";
chr7	HAVANA	exon	117280606	117280688	0	-	.	gene_id "ENSMUSG00000122126.1"; transcript_id "ENSMUST00000250953.1"; gene_type "lncRNA"; gene_name "ENSMUSG00000122126"; transcript_type "lncRNA"; transcript_name "ENSMUST00000250953"; exon_number 3; exon_id "ENSMUSE00001498708.1"; level 2; tag "TAGENE";
chr7	ENSEMBL_gcm37	exon	117280606	117280688	0.00715436027501326	-	.	gene_id "ENSMUSG00000122126.1"; transcript_id "ENSMUSG00000122126.1_tx_10"; exon_id "chr7_117280606_117280688_-"; exonnum "5"; txlen "1317";
chr7	ENSEMBL_gcm37	exon	117280606	117280688	0.00715436027501326	-	.	gene_id "ENSMUSG00000122126.1"; transcript_id "ENSMUSG00000122126.1_tx_11"; exon_id "chr7_117280606_117280688_-"; exonnum "5"; txlen "937";
chr7	ENSEMBL_gcm37	exon	117280606	117280688	0.00505013666471524	-	.	gene_id "ENSMUSG00000122126.1"; transcript_id "ENSMUSG00000122126.1_tx_13"; exon_id "chr7_117280606_117280688_-"; exonnum "2"; txlen "751";
chr7	ENSEMBL_gcm37	exon	117280606	117280688	0.00757520499707286	-	.	gene_id "ENSMUSG00000122126.1"; transcript_id "ENSMUSG00000122126.1_tx_6"; exon_id "chr7_117280606_117280688_-"; exonnum "4"; txlen "1168";
chr7	ENSEMBL_gcm37	exon	117280606	117280688	0.00757520499707286	-	.	gene_id "ENSMUSG00000122126.1"; transcript_id "ENSMUSG00000122126.1_tx_7"; exon_id "chr7_117280606_117280688_-"; exonnum "3"; txlen "1009";
chr7	ENSEMBL_gcm37	exon	117280606	117280688	0.00715436027501326	-	.	gene_id "ENSMUSG00000122126.1"; transcript_id "ENSMUSG00000122126.1_tx_9"; exon_id "chr7_117280606_117280688_-"; exonnum "5"; txlen "1261";
chr7	HAVANA	exon	117281284	117281442	0	-	.	gene_id "ENSMUSG00000122126.1"; transcript_id "ENSMUST00000250952.1"; gene_type "lncRNA"; gene_name "ENSMUSG00000122126"; transcript_type "lncRNA"; transcript_name "ENSMUST00000250952"; exon_number 3; exon_id "ENSMUSE00001498701.1"; level 2; tag "basic"; tag "TAGENE";
chr7	HAVANA	exon	117281284	117281442	0	-	.	gene_id "ENSMUSG00000122126.1"; transcript_id "ENSMUST00000250953.1"; gene_type "lncRNA"; gene_name "ENSMUSG00000122126"; transcript_type "lncRNA"; transcript_name "ENSMUST00000250953"; exon_number 2; exon_id "ENSMUSE00001498701.1"; level 2; tag "TAGENE";
chr7	ENSEMBL_gcm37	exon	117281284	117281442	0.00715436027501326	-	.	gene_id "ENSMUSG00000122126.1"; transcript_id "ENSMUSG00000122126.1_tx_10"; exon_id "chr7_117281284_117281442_-"; exonnum "4"; txlen "1317";
chr7	ENSEMBL_gcm37	exon	117281284	117281442	0.00715436027501326	-	.	gene_id "ENSMUSG00000122126.1"; transcript_id "ENSMUSG00000122126.1_tx_11"; exon_id "chr7_117281284_117281442_-"; exonnum "4"; txlen "937";
chr7	ENSEMBL_gcm37	exon	117281284	117281442	0.00757520499707286	-	.	gene_id "ENSMUSG00000122126.1"; transcript_id "ENSMUSG00000122126.1_tx_6"; exon_id "chr7_117281284_117281442_-"; exonnum "3"; txlen "1168";
chr7	ENSEMBL_gcm37	exon	117281284	117281442	0.00715436027501326	-	.	gene_id "ENSMUSG00000122126.1"; transcript_id "ENSMUSG00000122126.1_tx_9"; exon_id "chr7_117281284_117281442_-"; exonnum "4"; txlen "1261";
chr7	HAVANA	exon	117288649	117288802	0	-	.	gene_id "ENSMUSG00000122126.1"; transcript_id "ENSMUST00000250953.1"; gene_type "lncRNA"; gene_name "ENSMUSG00000122126"; transcript_type "lncRNA"; transcript_name "ENSMUST00000250953"; exon_number 1; exon_id "ENSMUSE00001498705.1"; level 2; tag "TAGENE";
chr7	sragcm37_mid	exon	117294463	117294611	0.00715436027501326	-	.	gene_id "ENSMUSG00000122126.1"; transcript_id "ENSMUSG00000122126.1_tx_10"; exon_id "chr7_117294463_117294611_-"; exonnum "3"; txlen "1317";
chr7	sragcm37_mid	exon	117294463	117294611	0.00715436027501326	-	.	gene_id "ENSMUSG00000122126.1"; transcript_id "ENSMUSG00000122126.1_tx_11"; exon_id "chr7_117294463_117294611_-"; exonnum "3"; txlen "937";
chr7	sragcm37_mid	exon	117294463	117294611	0.00715436027501326	-	.	gene_id "ENSMUSG00000122126.1"; transcript_id "ENSMUSG00000122126.1_tx_9"; exon_id "chr7_117294463_117294611_-"; exonnum "3"; txlen "1261";
chr7	HAVANA	exon	117298074	117298331	0	-	.	gene_id "ENSMUSG00000122126.1"; transcript_id "ENSMUST00000250952.1"; gene_type "lncRNA"; gene_name "ENSMUSG00000122126"; transcript_type "lncRNA"; transcript_name "ENSMUST00000250952"; exon_number 2; exon_id "ENSMUSE00001498702.1"; level 2; tag "basic"; tag "TAGENE";
chr7	ENSEMBL_gcm37	exon	117298074	117298331	0.00715436027501326	-	.	gene_id "ENSMUSG00000122126.1"; transcript_id "ENSMUSG00000122126.1_tx_10"; exon_id "chr7_117298074_117298331_-"; exonnum "2"; txlen "1317";
chr7	ENSEMBL_gcm37	exon	117298074	117298331	0.00715436027501326	-	.	gene_id "ENSMUSG00000122126.1"; transcript_id "ENSMUSG00000122126.1_tx_11"; exon_id "chr7_117298074_117298331_-"; exonnum "2"; txlen "937";
chr7	ENSEMBL_gcm37	exon	117298074	117298331	0.00757520499707286	-	.	gene_id "ENSMUSG00000122126.1"; transcript_id "ENSMUSG00000122126.1_tx_6"; exon_id "chr7_117298074_117298331_-"; exonnum "2"; txlen "1168";
chr7	ENSEMBL_gcm37	exon	117298074	117298331	0.00757520499707286	-	.	gene_id "ENSMUSG00000122126.1"; transcript_id "ENSMUSG00000122126.1_tx_7"; exon_id "chr7_117298074_117298331_-"; exonnum "2"; txlen "1009";
chr7	ENSEMBL_gcm37	exon	117298074	117298331	0.00715436027501326	-	.	gene_id "ENSMUSG00000122126.1"; transcript_id "ENSMUSG00000122126.1_tx_9"; exon_id "chr7_117298074_117298331_-"; exonnum "2"; txlen "1261";
chr7	HAVANA	exon	117298726	117298964	0	-	.	gene_id "ENSMUSG00000122126.1"; transcript_id "ENSMUST00000250951.1"; gene_type "lncRNA"; gene_name "ENSMUSG00000122126"; transcript_type "lncRNA"; transcript_name "ENSMUST00000250951"; exon_number 1; exon_id "ENSMUSE00001498707.1"; level 2; tag "basic"; tag "Ensembl_canonical"; tag "GENCODE_Primary"; tag "TAGENE";
chr7	ENSEMBL_gcm37	exon	117298726	117298964	0.00715436027501326	-	.	gene_id "ENSMUSG00000122126.1"; transcript_id "ENSMUSG00000122126.1_tx_10"; exon_id "chr7_117298726_117298964_-"; exonnum "1"; txlen "1317";
chr7	ENSEMBL_gcm37	exon	117298726	117298964	0.00715436027501326	-	.	gene_id "ENSMUSG00000122126.1"; transcript_id "ENSMUSG00000122126.1_tx_11"; exon_id "chr7_117298726_117298964_-"; exonnum "1"; txlen "937";
chr7	ENSEMBL_gcm37	exon	117298726	117298964	0.00505013666471524	-	.	gene_id "ENSMUSG00000122126.1"; transcript_id "ENSMUSG00000122126.1_tx_13"; exon_id "chr7_117298726_117298964_-"; exonnum "1"; txlen "751";
chr7	ENSEMBL_gcm37	exon	117298726	117298964	0.00757520499707286	-	.	gene_id "ENSMUSG00000122126.1"; transcript_id "ENSMUSG00000122126.1_tx_6"; exon_id "chr7_117298726_117298964_-"; exonnum "1"; txlen "1168";
chr7	ENSEMBL_gcm37	exon	117298726	117298964	0.00757520499707286	-	.	gene_id "ENSMUSG00000122126.1"; transcript_id "ENSMUSG00000122126.1_tx_7"; exon_id "chr7_117298726_117298964_-"; exonnum "1"; txlen "1009";
chr7	ENSEMBL_gcm37	exon	117298726	117298964	0.00715436027501326	-	.	gene_id "ENSMUSG00000122126.1"; transcript_id "ENSMUSG00000122126.1_tx_9"; exon_id "chr7_117298726_117298964_-"; exonnum "1"; txlen "1261";
chr7	HAVANA	exon	117298726	117298975	0	-	.	gene_id "ENSMUSG00000122126.1"; transcript_id "ENSMUST00000250952.1"; gene_type "lncRNA"; gene_name "ENSMUSG00000122126"; transcript_type "lncRNA"; transcript_name "ENSMUST00000250952"; exon_number 1; exon_id "ENSMUSE00001498706.1"; level 2; tag "basic"; tag "TAGENE";
chr7	sragcm37_mid	exon	117303053	117303412	0.00547098138677484	-	.	gene_id "ENSMUSG00000143927.1"; transcript_id "ENSMUSG00000143927.1_tx_17"; exon_id "chr7_117303053_117303412_-"; exonnum "5"; txlen "689";
chr7	sragcm37_mid	exon	117303053	117303412	0.00547098138677484	-	.	gene_id "ENSMUSG00000143927.1"; transcript_id "ENSMUSG00000143927.1_tx_18"; exon_id "chr7_117303053_117303412_-"; exonnum "4"; txlen "686";
chr7	sragcm37_mid	exon	117303053	117303412	0.00547098138677484	-	.	gene_id "ENSMUSG00000143927.1"; transcript_id "ENSMUSG00000143927.1_tx_19"; exon_id "chr7_117303053_117303412_-"; exonnum "4"; txlen "647";
chr7	sragcm37_mid	exon	117303053	117303412	0.00547098138677484	-	.	gene_id "ENSMUSG00000143927.1"; transcript_id "ENSMUSG00000143927.1_tx_20"; exon_id "chr7_117303053_117303412_-"; exonnum "5"; txlen "787";
chr7	sragcm37_mid	exon	117303053	117303412	0.00547098138677484	-	.	gene_id "ENSMUSG00000143927.1"; transcript_id "ENSMUSG00000143927.1_tx_21"; exon_id "chr7_117303053_117303412_-"; exonnum "6"; txlen "790";
chr7	sragcm37_mid	exon	117303963	117304088	0.00547098138677484	-	.	gene_id "ENSMUSG00000143927.1"; transcript_id "ENSMUSG00000143927.1_tx_17"; exon_id "chr7_117303963_117304088_-"; exonnum "4"; txlen "689";
chr7	sragcm37_mid	exon	117303963	117304088	0.00547098138677484	-	.	gene_id "ENSMUSG00000143927.1"; transcript_id "ENSMUSG00000143927.1_tx_18"; exon_id "chr7_117303963_117304088_-"; exonnum "3"; txlen "686";
chr7	sragcm37_mid	exon	117303963	117304088	0.00547098138677484	-	.	gene_id "ENSMUSG00000143927.1"; transcript_id "ENSMUSG00000143927.1_tx_19"; exon_id "chr7_117303963_117304088_-"; exonnum "3"; txlen "647";
chr7	sragcm37_mid	exon	117303963	117304088	0.00547098138677484	-	.	gene_id "ENSMUSG00000143927.1"; transcript_id "ENSMUSG00000143927.1_tx_20"; exon_id "chr7_117303963_117304088_-"; exonnum "4"; txlen "787";
chr7	sragcm37_mid	exon	117303963	117304088	0.00547098138677484	-	.	gene_id "ENSMUSG00000143927.1"; transcript_id "ENSMUSG00000143927.1_tx_21"; exon_id "chr7_117303963_117304088_-"; exonnum "5"; txlen "790";
chr7	sragcm37_es	exon	117318594	117319231	0.0258819504066656	-	.	gene_id "ENSMUSG00000143927.1"; transcript_id "ENSMUSG00000143927.1_tx_1"; exon_id "chr7_117318594_117319231_-"; exonnum "3"; txlen "838";
chr7	sragcm37_es	exon	117318594	117319231	0.00652309319192385	-	.	gene_id "ENSMUSG00000143927.1"; transcript_id "ENSMUSG00000143927.1_tx_10"; exon_id "chr7_117318594_117319231_-"; exonnum "4"; txlen "939";
chr7	sragcm37_es	exon	117318594	117319231	0.00589182610883445	-	.	gene_id "ENSMUSG00000143927.1"; transcript_id "ENSMUSG00000143927.1_tx_13"; exon_id "chr7_117318594_117319231_-"; exonnum "5"; txlen "942";
chr7	sragcm37_es	exon	117318594	117319231	0.0159920994382649	-	.	gene_id "ENSMUSG00000143927.1"; transcript_id "ENSMUSG00000143927.1_tx_3"; exon_id "chr7_117318594_117319231_-"; exonnum "4"; txlen "841";
chr7	sragcm37_es	exon	117318594	117319231	0.00736478263604306	-	.	gene_id "ENSMUSG00000143927.1"; transcript_id "ENSMUSG00000143927.1_tx_5"; exon_id "chr7_117318594_117319231_-"; exonnum "3"; txlen "799";
chr7	sragcm37_es	exon	117340376	117341616	0.00558119667941801	-	.	gene_id "ENSMUSG00000143927.1"; transcript_id "ENSMUSG00000143927.1_tx_16"; exon_id "chr7_117340376_117341616_-"; exonnum "2"; txlen "1330";
chr7	sragcm37_es	exon	117346532	117347245	0.00652309319192385	-	.	gene_id "ENSMUSG00000143927.1"; transcript_id "ENSMUSG00000143927.1_tx_11"; exon_id "chr7_117346532_117347245_-"; exonnum "4"; txlen "1015";
chr7	sragcm37_es	exon	117346532	117347245	0.00589182610883445	-	.	gene_id "ENSMUSG00000143927.1"; transcript_id "ENSMUSG00000143927.1_tx_14"; exon_id "chr7_117346532_117347245_-"; exonnum "5"; txlen "1018";
chr7	sragcm37_es	exon	117346532	117347245	0.0258819504066656	-	.	gene_id "ENSMUSG00000143927.1"; transcript_id "ENSMUSG00000143927.1_tx_2"; exon_id "chr7_117346532_117347245_-"; exonnum "3"; txlen "914";
chr7	sragcm37_es	exon	117346532	117347245	0.0159920994382649	-	.	gene_id "ENSMUSG00000143927.1"; transcript_id "ENSMUSG00000143927.1_tx_4"; exon_id "chr7_117346532_117347245_-"; exonnum "4"; txlen "917";
chr7	sragcm37_es	exon	117346532	117347245	0.00736478263604306	-	.	gene_id "ENSMUSG00000143927.1"; transcript_id "ENSMUSG00000143927.1_tx_6"; exon_id "chr7_117346532_117347245_-"; exonnum "3"; txlen "875";
chr7	sragcm37_mid	exon	117352278	117352366	0.0258819504066656	-	.	gene_id "ENSMUSG00000143927.1"; transcript_id "ENSMUSG00000143927.1_tx_1"; exon_id "chr7_117352278_117352366_-"; exonnum "2"; txlen "838";
chr7	sragcm37_mid	exon	117352278	117352366	0.00652309319192385	-	.	gene_id "ENSMUSG00000143927.1"; transcript_id "ENSMUSG00000143927.1_tx_10"; exon_id "chr7_117352278_117352366_-"; exonnum "3"; txlen "939";
chr7	sragcm37_mid	exon	117352278	117352366	0.00652309319192385	-	.	gene_id "ENSMUSG00000143927.1"; transcript_id "ENSMUSG00000143927.1_tx_11"; exon_id "chr7_117352278_117352366_-"; exonnum "3"; txlen "1015";
chr7	sragcm37_mid	exon	117352278	117352366	0.00589182610883445	-	.	gene_id "ENSMUSG00000143927.1"; transcript_id "ENSMUSG00000143927.1_tx_13"; exon_id "chr7_117352278_117352366_-"; exonnum "4"; txlen "942";
chr7	sragcm37_mid	exon	117352278	117352366	0.00589182610883445	-	.	gene_id "ENSMUSG00000143927.1"; transcript_id "ENSMUSG00000143927.1_tx_14"; exon_id "chr7_117352278_117352366_-"; exonnum "4"; txlen "1018";
chr7	sragcm37_mid	exon	117352278	117352366	0.00558119667941801	-	.	gene_id "ENSMUSG00000143927.1"; transcript_id "ENSMUSG00000143927.1_tx_16"; exon_id "chr7_117352278_117352366_-"; exonnum "1"; txlen "1330";
chr7	sragcm37_mid	exon	117352278	117352366	0.00547098138677484	-	.	gene_id "ENSMUSG00000143927.1"; transcript_id "ENSMUSG00000143927.1_tx_17"; exon_id "chr7_117352278_117352366_-"; exonnum "3"; txlen "689";
chr7	sragcm37_mid	exon	117352278	117352366	0.00547098138677484	-	.	gene_id "ENSMUSG00000143927.1"; transcript_id "ENSMUSG00000143927.1_tx_18"; exon_id "chr7_117352278_117352366_-"; exonnum "2"; txlen "686";
chr7	sragcm37_mid	exon	117352278	117352366	0.00547098138677484	-	.	gene_id "ENSMUSG00000143927.1"; transcript_id "ENSMUSG00000143927.1_tx_19"; exon_id "chr7_117352278_117352366_-"; exonnum "2"; txlen "647";
chr7	sragcm37_mid	exon	117352278	117352366	0.0258819504066656	-	.	gene_id "ENSMUSG00000143927.1"; transcript_id "ENSMUSG00000143927.1_tx_2"; exon_id "chr7_117352278_117352366_-"; exonnum "2"; txlen "914";
chr7	sragcm37_mid	exon	117352278	117352366	0.00547098138677484	-	.	gene_id "ENSMUSG00000143927.1"; transcript_id "ENSMUSG00000143927.1_tx_20"; exon_id "chr7_117352278_117352366_-"; exonnum "3"; txlen "787";
chr7	sragcm37_mid	exon	117352278	117352366	0.00547098138677484	-	.	gene_id "ENSMUSG00000143927.1"; transcript_id "ENSMUSG00000143927.1_tx_21"; exon_id "chr7_117352278_117352366_-"; exonnum "4"; txlen "790";
chr7	sragcm37_mid	exon	117352278	117352366	0.0159920994382649	-	.	gene_id "ENSMUSG00000143927.1"; transcript_id "ENSMUSG00000143927.1_tx_3"; exon_id "chr7_117352278_117352366_-"; exonnum "3"; txlen "841";
chr7	sragcm37_mid	exon	117352278	117352366	0.0159920994382649	-	.	gene_id "ENSMUSG00000143927.1"; transcript_id "ENSMUSG00000143927.1_tx_4"; exon_id "chr7_117352278_117352366_-"; exonnum "3"; txlen "917";
chr7	sragcm37_mid	exon	117352278	117352366	0.00736478263604306	-	.	gene_id "ENSMUSG00000143927.1"; transcript_id "ENSMUSG00000143927.1_tx_5"; exon_id "chr7_117352278_117352366_-"; exonnum "2"; txlen "799";
chr7	sragcm37_mid	exon	117352278	117352366	0.00736478263604306	-	.	gene_id "ENSMUSG00000143927.1"; transcript_id "ENSMUSG00000143927.1_tx_6"; exon_id "chr7_117352278_117352366_-"; exonnum "2"; txlen "875";
chr7	sragcm37_mid	exon	117356189	117356289	0.00652309319192385	-	.	gene_id "ENSMUSG00000143927.1"; transcript_id "ENSMUSG00000143927.1_tx_10"; exon_id "chr7_117356189_117356289_-"; exonnum "2"; txlen "939";
chr7	sragcm37_mid	exon	117356189	117356289	0.00652309319192385	-	.	gene_id "ENSMUSG00000143927.1"; transcript_id "ENSMUSG00000143927.1_tx_11"; exon_id "chr7_117356189_117356289_-"; exonnum "2"; txlen "1015";
chr7	sragcm37_mid	exon	117356189	117356289	0.00589182610883445	-	.	gene_id "ENSMUSG00000143927.1"; transcript_id "ENSMUSG00000143927.1_tx_13"; exon_id "chr7_117356189_117356289_-"; exonnum "3"; txlen "942";
chr7	sragcm37_mid	exon	117356189	117356289	0.00589182610883445	-	.	gene_id "ENSMUSG00000143927.1"; transcript_id "ENSMUSG00000143927.1_tx_14"; exon_id "chr7_117356189_117356289_-"; exonnum "3"; txlen "1018";
chr7	sragcm37_mid	exon	117356189	117356289	0.00547098138677484	-	.	gene_id "ENSMUSG00000143927.1"; transcript_id "ENSMUSG00000143927.1_tx_20"; exon_id "chr7_117356189_117356289_-"; exonnum "2"; txlen "787";
chr7	sragcm37_mid	exon	117356189	117356289	0.00547098138677484	-	.	gene_id "ENSMUSG00000143927.1"; transcript_id "ENSMUSG00000143927.1_tx_21"; exon_id "chr7_117356189_117356289_-"; exonnum "3"; txlen "790";
chr7	HAVANA	exon	117357327	117357573	0	-	.	gene_id "ENSMUSG00000143927.1"; transcript_id "ENSMUST00000380058.1"; gene_type "lncRNA"; gene_name "ENSMUSG00000143927"; transcript_type "lncRNA"; transcript_name "ENSMUST00000380058"; exon_number 3; exon_id "ENSMUSE00001747318.1"; level 2; tag "basic"; tag "Ensembl_canonical"; tag "GENCODE_Primary"; tag "TAGENE";
chr7	HAVANA	gene	117357327	117358896	0	-	.	gene_id "ENSMUSG00000143927.1"; gene_type "lncRNA"; gene_name "ENSMUSG00000143927"; level 2;
chr7	HAVANA	transcript	117357327	117358896	0	-	.	gene_id "ENSMUSG00000143927.1"; transcript_id "ENSMUST00000380058.1"; gene_type "lncRNA"; gene_name "ENSMUSG00000143927"; transcript_type "lncRNA"; transcript_name "ENSMUST00000380058"; level 2; tag "basic"; tag "Ensembl_canonical"; tag "GENCODE_Primary"; tag "TAGENE";
chr7	HAVANA	exon	117358283	117358324	0	-	.	gene_id "ENSMUSG00000143927.1"; transcript_id "ENSMUST00000380058.1"; gene_type "lncRNA"; gene_name "ENSMUSG00000143927"; transcript_type "lncRNA"; transcript_name "ENSMUST00000380058"; exon_number 2; exon_id "ENSMUSE00001747321.1"; level 2; tag "basic"; tag "Ensembl_canonical"; tag "GENCODE_Primary"; tag "TAGENE";
chr7	ENSEMBL_gcm37	exon	117358283	117358324	0.00589182610883445	-	.	gene_id "ENSMUSG00000143927.1"; transcript_id "ENSMUSG00000143927.1_tx_13"; exon_id "chr7_117358283_117358324_-"; exonnum "2"; txlen "942";
chr7	ENSEMBL_gcm37	exon	117358283	117358324	0.00589182610883445	-	.	gene_id "ENSMUSG00000143927.1"; transcript_id "ENSMUSG00000143927.1_tx_14"; exon_id "chr7_117358283_117358324_-"; exonnum "2"; txlen "1018";
chr7	ENSEMBL_gcm37	exon	117358283	117358324	0.00547098138677484	-	.	gene_id "ENSMUSG00000143927.1"; transcript_id "ENSMUSG00000143927.1_tx_17"; exon_id "chr7_117358283_117358324_-"; exonnum "2"; txlen "689";
chr7	ENSEMBL_gcm37	exon	117358283	117358324	0.00547098138677484	-	.	gene_id "ENSMUSG00000143927.1"; transcript_id "ENSMUSG00000143927.1_tx_21"; exon_id "chr7_117358283_117358324_-"; exonnum "2"; txlen "790";
chr7	ENSEMBL_gcm37	exon	117358283	117358324	0.0159920994382649	-	.	gene_id "ENSMUSG00000143927.1"; transcript_id "ENSMUSG00000143927.1_tx_3"; exon_id "chr7_117358283_117358324_-"; exonnum "2"; txlen "841";
chr7	ENSEMBL_gcm37	exon	117358283	117358324	0.0159920994382649	-	.	gene_id "ENSMUSG00000143927.1"; transcript_id "ENSMUSG00000143927.1_tx_4"; exon_id "chr7_117358283_117358324_-"; exonnum "2"; txlen "917";
chr7	sragcm37_ss	exon	117358394	117358504	0.0258819504066656	-	.	gene_id "ENSMUSG00000143927.1"; transcript_id "ENSMUSG00000143927.1_tx_1"; exon_id "chr7_117358394_117358504_-"; exonnum "1"; txlen "838";
chr7	sragcm37_ss	exon	117358394	117358504	0.00652309319192385	-	.	gene_id "ENSMUSG00000143927.1"; transcript_id "ENSMUSG00000143927.1_tx_10"; exon_id "chr7_117358394_117358504_-"; exonnum "1"; txlen "939";
chr7	sragcm37_ss	exon	117358394	117358504	0.00652309319192385	-	.	gene_id "ENSMUSG00000143927.1"; transcript_id "ENSMUSG00000143927.1_tx_11"; exon_id "chr7_117358394_117358504_-"; exonnum "1"; txlen "1015";
chr7	sragcm37_ss	exon	117358394	117358504	0.00547098138677484	-	.	gene_id "ENSMUSG00000143927.1"; transcript_id "ENSMUSG00000143927.1_tx_18"; exon_id "chr7_117358394_117358504_-"; exonnum "1"; txlen "686";
chr7	sragcm37_ss	exon	117358394	117358504	0.0258819504066656	-	.	gene_id "ENSMUSG00000143927.1"; transcript_id "ENSMUSG00000143927.1_tx_2"; exon_id "chr7_117358394_117358504_-"; exonnum "1"; txlen "914";
chr7	sragcm37_ss	exon	117358394	117358504	0.00547098138677484	-	.	gene_id "ENSMUSG00000143927.1"; transcript_id "ENSMUSG00000143927.1_tx_20"; exon_id "chr7_117358394_117358504_-"; exonnum "1"; txlen "787";
chr7	HAVANA	exon	117358825	117358896	0	-	.	gene_id "ENSMUSG00000143927.1"; transcript_id "ENSMUST00000380058.1"; gene_type "lncRNA"; gene_name "ENSMUSG00000143927"; transcript_type "lncRNA"; transcript_name "ENSMUST00000380058"; exon_number 1; exon_id "ENSMUSE00001747319.1"; level 2; tag "basic"; tag "Ensembl_canonical"; tag "GENCODE_Primary"; tag "TAGENE";
chr7	ENSEMBL_gcm37	exon	117358825	117358896	0.00589182610883445	-	.	gene_id "ENSMUSG00000143927.1"; transcript_id "ENSMUSG00000143927.1_tx_13"; exon_id "chr7_117358825_117358896_-"; exonnum "1"; txlen "942";
chr7	ENSEMBL_gcm37	exon	117358825	117358896	0.00589182610883445	-	.	gene_id "ENSMUSG00000143927.1"; transcript_id "ENSMUSG00000143927.1_tx_14"; exon_id "chr7_117358825_117358896_-"; exonnum "1"; txlen "1018";
chr7	ENSEMBL_gcm37	exon	117358825	117358896	0.00547098138677484	-	.	gene_id "ENSMUSG00000143927.1"; transcript_id "ENSMUSG00000143927.1_tx_17"; exon_id "chr7_117358825_117358896_-"; exonnum "1"; txlen "689";
chr7	ENSEMBL_gcm37	exon	117358825	117358896	0.00547098138677484	-	.	gene_id "ENSMUSG00000143927.1"; transcript_id "ENSMUSG00000143927.1_tx_19"; exon_id "chr7_117358825_117358896_-"; exonnum "1"; txlen "647";
chr7	ENSEMBL_gcm37	exon	117358825	117358896	0.00547098138677484	-	.	gene_id "ENSMUSG00000143927.1"; transcript_id "ENSMUSG00000143927.1_tx_21"; exon_id "chr7_117358825_117358896_-"; exonnum "1"; txlen "790";
chr7	ENSEMBL_gcm37	exon	117358825	117358896	0.0159920994382649	-	.	gene_id "ENSMUSG00000143927.1"; transcript_id "ENSMUSG00000143927.1_tx_3"; exon_id "chr7_117358825_117358896_-"; exonnum "1"; txlen "841";
chr7	ENSEMBL_gcm37	exon	117358825	117358896	0.0159920994382649	-	.	gene_id "ENSMUSG00000143927.1"; transcript_id "ENSMUSG00000143927.1_tx_4"; exon_id "chr7_117358825_117358896_-"; exonnum "1"; txlen "917";
chr7	ENSEMBL_gcm37	exon	117358825	117358896	0.00736478263604306	-	.	gene_id "ENSMUSG00000143927.1"; transcript_id "ENSMUSG00000143927.1_tx_5"; exon_id "chr7_117358825_117358896_-"; exonnum "1"; txlen "799";
chr7	ENSEMBL_gcm37	exon	117358825	117358896	0.00736478263604306	-	.	gene_id "ENSMUSG00000143927.1"; transcript_id "ENSMUSG00000143927.1_tx_6"; exon_id "chr7_117358825_117358896_-"; exonnum "1"; txlen "875";
chr7	sragcm37_es	exon	117411783	117412213	0.0499897381458334	-	.	gene_id "sragcm37_gene_59520"; transcript_id "sragcm37_gene_59520_tx_1"; exon_id "chr7_117411783_117412213_-"; exonnum "3"; txlen "814";
chr7	sragcm37_mid	exon	117414040	117414267	0.0499897381458334	-	.	gene_id "sragcm37_gene_59520"; transcript_id "sragcm37_gene_59520_tx_1"; exon_id "chr7_117414040_117414267_-"; exonnum "2"; txlen "814";
chr7	sragcm37_mid	exon	117419724	117419878	0.0499897381458334	-	.	gene_id "sragcm37_gene_59520"; transcript_id "sragcm37_gene_59520_tx_1"; exon_id "chr7_117419724_117419878_-"; exonnum "1"; txlen "814";
chr7	sragcm37_es	exon	117426783	117427583	4.85834785134925	-	.	gene_id "sragcm37_gene_50880"; transcript_id "sragcm37_gene_50880_tx_1"; exon_id "chr7_117426783_117427583_-"; exonnum "2"; txlen "1006";
chr7	sragcm37_ss	exon	117428699	117428903	4.85834785134925	-	.	gene_id "sragcm37_gene_50880"; transcript_id "sragcm37_gene_50880_tx_1"; exon_id "chr7_117428699_117428903_-"; exonnum "1"; txlen "1006";
chr7	HAVANA	exon	117445264	117445497	0	-	.	gene_id "ENSMUSG00000124201.1"; transcript_id "ENSMUST00000262498.1"; gene_type "lncRNA"; gene_name "ENSMUSG00000124201"; transcript_type "lncRNA"; transcript_name "ENSMUST00000262498"; exon_number 3; exon_id "ENSMUSE00001521099.1"; level 2; tag "TAGENE";
chr7	HAVANA	exon	117445264	117445497	0	-	.	gene_id "ENSMUSG00000124201.1"; transcript_id "ENSMUST00000262496.1"; gene_type "lncRNA"; gene_name "ENSMUSG00000124201"; transcript_type "lncRNA"; transcript_name "ENSMUST00000262496"; exon_number 5; exon_id "ENSMUSE00001521099.1"; level 2; tag "basic"; tag "Ensembl_canonical"; tag "GENCODE_Primary"; tag "TAGENE";
chr7	HAVANA	exon	117445264	117445497	0	-	.	gene_id "ENSMUSG00000124201.1"; transcript_id "ENSMUST00000262497.1"; gene_type "lncRNA"; gene_name "ENSMUSG00000124201"; transcript_type "lncRNA"; transcript_name "ENSMUST00000262497"; exon_number 4; exon_id "ENSMUSE00001521099.1"; level 2; tag "TAGENE";
chr7	ENSEMBL_gcm37	exon	117445264	117445497	0.0264004372817572	-	.	gene_id "ENSMUSG00000124201.1"; transcript_id "ENSMUSG00000124201.1_tx_2"; exon_id "chr7_117445264_117445497_-"; exonnum "4"; txlen "631";
chr7	ENSEMBL_gcm37	exon	117445264	117445497	0.0056921011514907	-	.	gene_id "ENSMUSG00000124201.1"; transcript_id "ENSMUSG00000124201.1_tx_5"; exon_id "chr7_117445264_117445497_-"; exonnum "5"; txlen "670";
chr7	ENSEMBL_gcm37	exon	117445264	117445497	0.00449376406696634	-	.	gene_id "ENSMUSG00000124201.1"; transcript_id "ENSMUSG00000124201.1_tx_6"; exon_id "chr7_117445264_117445497_-"; exonnum "4"; txlen "556";
chr7	ENSEMBL_gcm37	exon	117445264	117445497	0.00194984682003382	-	.	gene_id "ENSMUSG00000124201.1"; transcript_id "ENSMUSG00000124201.1_tx_7"; exon_id "chr7_117445264_117445497_-"; exonnum "5"; txlen "976";
chr7	HAVANA	transcript	117445264	117450334	0	-	.	gene_id "ENSMUSG00000124201.1"; transcript_id "ENSMUST00000262498.1"; gene_type "lncRNA"; gene_name "ENSMUSG00000124201"; transcript_type "lncRNA"; transcript_name "ENSMUST00000262498"; level 2; tag "TAGENE";
chr7	HAVANA	gene	117445264	117450587	0	-	.	gene_id "ENSMUSG00000124201.1"; gene_type "lncRNA"; gene_name "ENSMUSG00000124201"; level 2;
chr7	HAVANA	transcript	117445264	117450587	0	-	.	gene_id "ENSMUSG00000124201.1"; transcript_id "ENSMUST00000262496.1"; gene_type "lncRNA"; gene_name "ENSMUSG00000124201"; transcript_type "lncRNA"; transcript_name "ENSMUST00000262496"; level 2; tag "basic"; tag "Ensembl_canonical"; tag "GENCODE_Primary"; tag "TAGENE";
chr7	HAVANA	transcript	117445264	117450587	0	-	.	gene_id "ENSMUSG00000124201.1"; transcript_id "ENSMUST00000262497.1"; gene_type "lncRNA"; gene_name "ENSMUSG00000124201"; transcript_type "lncRNA"; transcript_name "ENSMUST00000262497"; level 2; tag "TAGENE";
chr7	HAVANA	exon	117448210	117448323	0	-	.	gene_id "ENSMUSG00000124201.1"; transcript_id "ENSMUST00000262496.1"; gene_type "lncRNA"; gene_name "ENSMUSG00000124201"; transcript_type "lncRNA"; transcript_name "ENSMUST00000262496"; exon_number 4; exon_id "ENSMUSE00001521096.1"; level 2; tag "basic"; tag "Ensembl_canonical"; tag "GENCODE_Primary"; tag "TAGENE";
chr7	ENSEMBL_gcm37	exon	117448210	117448323	0.0056921011514907	-	.	gene_id "ENSMUSG00000124201.1"; transcript_id "ENSMUSG00000124201.1_tx_5"; exon_id "chr7_117448210_117448323_-"; exonnum "4"; txlen "670";
chr7	ENSEMBL_gcm37	exon	117448210	117448323	0.00194984682003382	-	.	gene_id "ENSMUSG00000124201.1"; transcript_id "ENSMUSG00000124201.1_tx_7"; exon_id "chr7_117448210_117448323_-"; exonnum "4"; txlen "976";
chr7	HAVANA	exon	117449029	117449257	0	-	.	gene_id "ENSMUSG00000124201.1"; transcript_id "ENSMUST00000262499.1"; gene_type "lncRNA"; gene_name "ENSMUSG00000124201"; transcript_type "lncRNA"; transcript_name "ENSMUST00000262499"; exon_number 3; exon_id "ENSMUSE00001521094.1"; level 2; tag "TAGENE";
chr7	HAVANA	transcript	117449029	117450587	0	-	.	gene_id "ENSMUSG00000124201.1"; transcript_id "ENSMUST00000262499.1"; gene_type "lncRNA"; gene_name "ENSMUSG00000124201"; transcript_type "lncRNA"; transcript_name "ENSMUST00000262499"; level 2; tag "TAGENE";
chr7	HAVANA	exon	117449147	117449257	0	-	.	gene_id "ENSMUSG00000124201.1"; transcript_id "ENSMUST00000262498.1"; gene_type "lncRNA"; gene_name "ENSMUSG00000124201"; transcript_type "lncRNA"; transcript_name "ENSMUST00000262498"; exon_number 2; exon_id "ENSMUSE00001521097.1"; level 2; tag "TAGENE";
chr7	HAVANA	exon	117449147	117449257	0	-	.	gene_id "ENSMUSG00000124201.1"; transcript_id "ENSMUST00000262496.1"; gene_type "lncRNA"; gene_name "ENSMUSG00000124201"; transcript_type "lncRNA"; transcript_name "ENSMUST00000262496"; exon_number 3; exon_id "ENSMUSE00001521097.1"; level 2; tag "basic"; tag "Ensembl_canonical"; tag "GENCODE_Primary"; tag "TAGENE";
chr7	HAVANA	exon	117449147	117449257	0	-	.	gene_id "ENSMUSG00000124201.1"; transcript_id "ENSMUST00000262497.1"; gene_type "lncRNA"; gene_name "ENSMUSG00000124201"; transcript_type "lncRNA"; transcript_name "ENSMUST00000262497"; exon_number 3; exon_id "ENSMUSE00001521097.1"; level 2; tag "TAGENE";
chr7	ENSEMBL_gcm37	exon	117449147	117449257	0.0264004372817572	-	.	gene_id "ENSMUSG00000124201.1"; transcript_id "ENSMUSG00000124201.1_tx_2"; exon_id "chr7_117449147_117449257_-"; exonnum "3"; txlen "631";
chr7	ENSEMBL_gcm37	exon	117449147	117449257	0.0056921011514907	-	.	gene_id "ENSMUSG00000124201.1"; transcript_id "ENSMUSG00000124201.1_tx_5"; exon_id "chr7_117449147_117449257_-"; exonnum "3"; txlen "670";
chr7	ENSEMBL_gcm37	exon	117449147	117449257	0.00449376406696634	-	.	gene_id "ENSMUSG00000124201.1"; transcript_id "ENSMUSG00000124201.1_tx_6"; exon_id "chr7_117449147_117449257_-"; exonnum "3"; txlen "556";
chr7	ENSEMBL_gcm37	exon	117449147	117449257	0.00194984682003382	-	.	gene_id "ENSMUSG00000124201.1"; transcript_id "ENSMUSG00000124201.1_tx_7"; exon_id "chr7_117449147_117449257_-"; exonnum "3"; txlen "976";
chr7	HAVANA	exon	117450194	117450332	0	-	.	gene_id "ENSMUSG00000124201.1"; transcript_id "ENSMUST00000262496.1"; gene_type "lncRNA"; gene_name "ENSMUSG00000124201"; transcript_type "lncRNA"; transcript_name "ENSMUST00000262496"; exon_number 2; exon_id "ENSMUSE00001521098.1"; level 2; tag "basic"; tag "Ensembl_canonical"; tag "GENCODE_Primary"; tag "TAGENE";
chr7	HAVANA	exon	117450194	117450332	0	-	.	gene_id "ENSMUSG00000124201.1"; transcript_id "ENSMUST00000262497.1"; gene_type "lncRNA"; gene_name "ENSMUSG00000124201"; transcript_type "lncRNA"; transcript_name "ENSMUST00000262497"; exon_number 2; exon_id "ENSMUSE00001521098.1"; level 2; tag "TAGENE";
chr7	HAVANA	exon	117450194	117450332	0	-	.	gene_id "ENSMUSG00000124201.1"; transcript_id "ENSMUST00000262499.1"; gene_type "lncRNA"; gene_name "ENSMUSG00000124201"; transcript_type "lncRNA"; transcript_name "ENSMUST00000262499"; exon_number 2; exon_id "ENSMUSE00001521098.1"; level 2; tag "TAGENE";
chr7	ENSEMBL_gcm37	exon	117450194	117450332	0.0264004372817572	-	.	gene_id "ENSMUSG00000124201.1"; transcript_id "ENSMUSG00000124201.1_tx_2"; exon_id "chr7_117450194_117450332_-"; exonnum "2"; txlen "631";
chr7	ENSEMBL_gcm37	exon	117450194	117450332	0.0056921011514907	-	.	gene_id "ENSMUSG00000124201.1"; transcript_id "ENSMUSG00000124201.1_tx_5"; exon_id "chr7_117450194_117450332_-"; exonnum "2"; txlen "670";
chr7	ENSEMBL_gcm37	exon	117450194	117450332	0.00449376406696634	-	.	gene_id "ENSMUSG00000124201.1"; transcript_id "ENSMUSG00000124201.1_tx_6"; exon_id "chr7_117450194_117450332_-"; exonnum "2"; txlen "556";
chr7	ENSEMBL_gcm37	exon	117450194	117450332	0.00194984682003382	-	.	gene_id "ENSMUSG00000124201.1"; transcript_id "ENSMUSG00000124201.1_tx_7"; exon_id "chr7_117450194_117450332_-"; exonnum "2"; txlen "976";
chr7	HAVANA	exon	117450194	117450334	0	-	.	gene_id "ENSMUSG00000124201.1"; transcript_id "ENSMUST00000262498.1"; gene_type "lncRNA"; gene_name "ENSMUSG00000124201"; transcript_type "lncRNA"; transcript_name "ENSMUST00000262498"; exon_number 1; exon_id "ENSMUSE00001521095.1"; level 2; tag "TAGENE";
chr7	HAVANA	exon	117450552	117450587	0	-	.	gene_id "ENSMUSG00000124201.1"; transcript_id "ENSMUST00000262496.1"; gene_type "lncRNA"; gene_name "ENSMUSG00000124201"; transcript_type "lncRNA"; transcript_name "ENSMUST00000262496"; exon_number 1; exon_id "ENSMUSE00001521100.1"; level 2; tag "basic"; tag "Ensembl_canonical"; tag "GENCODE_Primary"; tag "TAGENE";
chr7	HAVANA	exon	117450552	117450587	0	-	.	gene_id "ENSMUSG00000124201.1"; transcript_id "ENSMUST00000262497.1"; gene_type "lncRNA"; gene_name "ENSMUSG00000124201"; transcript_type "lncRNA"; transcript_name "ENSMUST00000262497"; exon_number 1; exon_id "ENSMUSE00001521100.1"; level 2; tag "TAGENE";
chr7	HAVANA	exon	117450552	117450587	0	-	.	gene_id "ENSMUSG00000124201.1"; transcript_id "ENSMUST00000262499.1"; gene_type "lncRNA"; gene_name "ENSMUSG00000124201"; transcript_type "lncRNA"; transcript_name "ENSMUST00000262499"; exon_number 1; exon_id "ENSMUSE00001521100.1"; level 2; tag "TAGENE";
chr7	sragcm37_ss	exon	117452179	117452325	0.0264004372817572	-	.	gene_id "ENSMUSG00000124201.1"; transcript_id "ENSMUSG00000124201.1_tx_2"; exon_id "chr7_117452179_117452325_-"; exonnum "1"; txlen "631";
chr7	sragcm37_ss	exon	117453706	117453777	0.0056921011514907	-	.	gene_id "ENSMUSG00000124201.1"; transcript_id "ENSMUSG00000124201.1_tx_5"; exon_id "chr7_117453706_117453777_-"; exonnum "1"; txlen "670";
chr7	sragcm37_ss	exon	117453706	117453777	0.00449376406696634	-	.	gene_id "ENSMUSG00000124201.1"; transcript_id "ENSMUSG00000124201.1_tx_6"; exon_id "chr7_117453706_117453777_-"; exonnum "1"; txlen "556";
chr7	sragcm37_es	exon	117465702	117466855	0.0129525538759389	-	.	gene_id "ENSMUSG00000124201.1"; transcript_id "ENSMUSG00000124201.1_tx_3"; exon_id "chr7_117465702_117466855_-"; exonnum "2"; txlen "1532";
chr7	sragcm37_es	exon	117465702	117466855	0.00960995932730953	-	.	gene_id "ENSMUSG00000124201.1"; transcript_id "ENSMUSG00000124201.1_tx_4"; exon_id "chr7_117465702_117466855_-"; exonnum "2"; txlen "1195";
chr7	sragcm37_ss	exon	117502922	117503299	0.0129525538759389	-	.	gene_id "ENSMUSG00000124201.1"; transcript_id "ENSMUSG00000124201.1_tx_3"; exon_id "chr7_117502922_117503299_-"; exonnum "1"; txlen "1532";
chr7	sragcm37_ss	exon	117502922	117503299	0.00194984682003382	-	.	gene_id "ENSMUSG00000124201.1"; transcript_id "ENSMUSG00000124201.1_tx_7"; exon_id "chr7_117502922_117503299_-"; exonnum "1"; txlen "976";
chr7	sragcm37_ss	exon	117503236	117503276	0.00960995932730953	-	.	gene_id "ENSMUSG00000124201.1"; transcript_id "ENSMUSG00000124201.1_tx_4"; exon_id "chr7_117503236_117503276_-"; exonnum "1"; txlen "1195";
chr7	HAVANA	exon	117539912	117540236	0	-	.	gene_id "ENSMUSG00000133730.1"; transcript_id "ENSMUST00000320367.1"; gene_type "lncRNA"; gene_name "ENSMUSG00000133730"; transcript_type "lncRNA"; transcript_name "ENSMUST00000320367"; exon_number 2; exon_id "ENSMUSE00001631943.1"; level 2; tag "basic"; tag "Ensembl_canonical"; tag "GENCODE_Primary"; tag "TAGENE";
chr7	ENSEMBL_gcm37	exon	117539912	117540236	0.0249198612335128	-	.	gene_id "ENSMUSG00000133730.1"; transcript_id "ENSMUSG00000133730.1_tx_14"; exon_id "chr7_117539912_117540236_-"; exonnum "8"; txlen "1222";
chr7	ENSEMBL_gcm37	exon	117539912	117540236	0.0249198612335128	-	.	gene_id "ENSMUSG00000133730.1"; transcript_id "ENSMUSG00000133730.1_tx_15"; exon_id "chr7_117539912_117540236_-"; exonnum "8"; txlen "1259";
chr7	ENSEMBL_gcm37	exon	117539912	117540236	0.0249198612335128	-	.	gene_id "ENSMUSG00000133730.1"; transcript_id "ENSMUSG00000133730.1_tx_16"; exon_id "chr7_117539912_117540236_-"; exonnum "7"; txlen "1126";
chr7	ENSEMBL_gcm37	exon	117539912	117540236	0.0249198612335128	-	.	gene_id "ENSMUSG00000133730.1"; transcript_id "ENSMUSG00000133730.1_tx_17"; exon_id "chr7_117539912_117540236_-"; exonnum "6"; txlen "1000";
chr7	ENSEMBL_gcm37	exon	117539912	117540236	0.0230739455865859	-	.	gene_id "ENSMUSG00000133730.1"; transcript_id "ENSMUSG00000133730.1_tx_18"; exon_id "chr7_117539912_117540236_-"; exonnum "6"; txlen "965";
chr7	ENSEMBL_gcm37	exon	117539912	117540236	0.0230739455865859	-	.	gene_id "ENSMUSG00000133730.1"; transcript_id "ENSMUSG00000133730.1_tx_19"; exon_id "chr7_117539912_117540236_-"; exonnum "6"; txlen "1002";
chr7	ENSEMBL_gcm37	exon	117539912	117540236	0.0230739455865859	-	.	gene_id "ENSMUSG00000133730.1"; transcript_id "ENSMUSG00000133730.1_tx_20"; exon_id "chr7_117539912_117540236_-"; exonnum "5"; txlen "869";
chr7	ENSEMBL_gcm37	exon	117539912	117540236	0.0230739455865859	-	.	gene_id "ENSMUSG00000133730.1"; transcript_id "ENSMUSG00000133730.1_tx_21"; exon_id "chr7_117539912_117540236_-"; exonnum "4"; txlen "743";
chr7	ENSEMBL_gcm37	exon	117539912	117540236	0.0119984517050247	-	.	gene_id "ENSMUSG00000133730.1"; transcript_id "ENSMUSG00000133730.1_tx_29"; exon_id "chr7_117539912_117540236_-"; exonnum "8"; txlen "1246";
chr7	ENSEMBL_gcm37	exon	117539912	117540236	0.0119984517050247	-	.	gene_id "ENSMUSG00000133730.1"; transcript_id "ENSMUSG00000133730.1_tx_30"; exon_id "chr7_117539912_117540236_-"; exonnum "8"; txlen "1283";
chr7	ENSEMBL_gcm37	exon	117539912	117540236	0.0119984517050247	-	.	gene_id "ENSMUSG00000133730.1"; transcript_id "ENSMUSG00000133730.1_tx_31"; exon_id "chr7_117539912_117540236_-"; exonnum "7"; txlen "1150";
chr7	ENSEMBL_gcm37	exon	117539912	117540236	0.0119984517050247	-	.	gene_id "ENSMUSG00000133730.1"; transcript_id "ENSMUSG00000133730.1_tx_32"; exon_id "chr7_117539912_117540236_-"; exonnum "6"; txlen "989";
chr7	ENSEMBL_gcm37	exon	117539912	117540236	0.0119984517050247	-	.	gene_id "ENSMUSG00000133730.1"; transcript_id "ENSMUSG00000133730.1_tx_33"; exon_id "chr7_117539912_117540236_-"; exonnum "6"; txlen "1026";
chr7	ENSEMBL_gcm37	exon	117539912	117540236	0.0119984517050247	-	.	gene_id "ENSMUSG00000133730.1"; transcript_id "ENSMUSG00000133730.1_tx_34"; exon_id "chr7_117539912_117540236_-"; exonnum "5"; txlen "893";
chr7	HAVANA	gene	117539912	117545603	0	-	.	gene_id "ENSMUSG00000133730.1"; gene_type "lncRNA"; gene_name "ENSMUSG00000133730"; level 2;
chr7	HAVANA	transcript	117539912	117545603	0	-	.	gene_id "ENSMUSG00000133730.1"; transcript_id "ENSMUST00000320367.1"; gene_type "lncRNA"; gene_name "ENSMUSG00000133730"; transcript_type "lncRNA"; transcript_name "ENSMUST00000320367"; level 2; tag "basic"; tag "Ensembl_canonical"; tag "GENCODE_Primary"; tag "TAGENE";
chr7	HAVANA	exon	117545458	117545603	0	-	.	gene_id "ENSMUSG00000133730.1"; transcript_id "ENSMUST00000320367.1"; gene_type "lncRNA"; gene_name "ENSMUSG00000133730"; transcript_type "lncRNA"; transcript_name "ENSMUST00000320367"; exon_number 1; exon_id "ENSMUSE00001631942.1"; level 2; tag "basic"; tag "Ensembl_canonical"; tag "GENCODE_Primary"; tag "TAGENE";
chr7	sragcm37_mid	exon	117547713	117547970	0.0249198612335128	-	.	gene_id "ENSMUSG00000133730.1"; transcript_id "ENSMUSG00000133730.1_tx_14"; exon_id "chr7_117547713_117547970_-"; exonnum "7"; txlen "1222";
chr7	sragcm37_mid	exon	117547713	117547970	0.0249198612335128	-	.	gene_id "ENSMUSG00000133730.1"; transcript_id "ENSMUSG00000133730.1_tx_15"; exon_id "chr7_117547713_117547970_-"; exonnum "7"; txlen "1259";
chr7	sragcm37_mid	exon	117547713	117547970	0.0249198612335128	-	.	gene_id "ENSMUSG00000133730.1"; transcript_id "ENSMUSG00000133730.1_tx_16"; exon_id "chr7_117547713_117547970_-"; exonnum "6"; txlen "1126";
chr7	sragcm37_mid	exon	117547713	117547970	0.0249198612335128	-	.	gene_id "ENSMUSG00000133730.1"; transcript_id "ENSMUSG00000133730.1_tx_17"; exon_id "chr7_117547713_117547970_-"; exonnum "5"; txlen "1000";
chr7	sragcm37_mid	exon	117547713	117547970	0.0230739455865859	-	.	gene_id "ENSMUSG00000133730.1"; transcript_id "ENSMUSG00000133730.1_tx_18"; exon_id "chr7_117547713_117547970_-"; exonnum "5"; txlen "965";
chr7	sragcm37_mid	exon	117547713	117547970	0.0230739455865859	-	.	gene_id "ENSMUSG00000133730.1"; transcript_id "ENSMUSG00000133730.1_tx_19"; exon_id "chr7_117547713_117547970_-"; exonnum "5"; txlen "1002";
chr7	sragcm37_mid	exon	117547713	117547970	0.0230739455865859	-	.	gene_id "ENSMUSG00000133730.1"; transcript_id "ENSMUSG00000133730.1_tx_20"; exon_id "chr7_117547713_117547970_-"; exonnum "4"; txlen "869";
chr7	sragcm37_mid	exon	117547713	117547970	0.0230739455865859	-	.	gene_id "ENSMUSG00000133730.1"; transcript_id "ENSMUSG00000133730.1_tx_21"; exon_id "chr7_117547713_117547970_-"; exonnum "3"; txlen "743";
chr7	sragcm37_mid	exon	117547713	117547970	0.0119984517050247	-	.	gene_id "ENSMUSG00000133730.1"; transcript_id "ENSMUSG00000133730.1_tx_29"; exon_id "chr7_117547713_117547970_-"; exonnum "7"; txlen "1246";
chr7	sragcm37_mid	exon	117547713	117547970	0.0119984517050247	-	.	gene_id "ENSMUSG00000133730.1"; transcript_id "ENSMUSG00000133730.1_tx_30"; exon_id "chr7_117547713_117547970_-"; exonnum "7"; txlen "1283";
chr7	sragcm37_mid	exon	117547713	117547970	0.0119984517050247	-	.	gene_id "ENSMUSG00000133730.1"; transcript_id "ENSMUSG00000133730.1_tx_31"; exon_id "chr7_117547713_117547970_-"; exonnum "6"; txlen "1150";
chr7	sragcm37_mid	exon	117547713	117547970	0.0119984517050247	-	.	gene_id "ENSMUSG00000133730.1"; transcript_id "ENSMUSG00000133730.1_tx_32"; exon_id "chr7_117547713_117547970_-"; exonnum "5"; txlen "989";
chr7	sragcm37_mid	exon	117547713	117547970	0.0119984517050247	-	.	gene_id "ENSMUSG00000133730.1"; transcript_id "ENSMUSG00000133730.1_tx_33"; exon_id "chr7_117547713_117547970_-"; exonnum "5"; txlen "1026";
chr7	sragcm37_mid	exon	117547713	117547970	0.0119984517050247	-	.	gene_id "ENSMUSG00000133730.1"; transcript_id "ENSMUSG00000133730.1_tx_34"; exon_id "chr7_117547713_117547970_-"; exonnum "4"; txlen "893";
chr7	sragcm37_mid	exon	117547713	117547970	0.010971762052807	-	.	gene_id "ENSMUSG00000133730.1"; transcript_id "ENSMUSG00000133730.1_tx_35"; exon_id "chr7_117547713_117547970_-"; exonnum "7"; txlen "933";
chr7	sragcm37_mid	exon	117547713	117547970	0.010971762052807	-	.	gene_id "ENSMUSG00000133730.1"; transcript_id "ENSMUSG00000133730.1_tx_36"; exon_id "chr7_117547713_117547970_-"; exonnum "7"; txlen "970";
chr7	sragcm37_mid	exon	117548419	117548595	0.0249198612335128	-	.	gene_id "ENSMUSG00000133730.1"; transcript_id "ENSMUSG00000133730.1_tx_14"; exon_id "chr7_117548419_117548595_-"; exonnum "6"; txlen "1222";
chr7	sragcm37_mid	exon	117548419	117548595	0.0249198612335128	-	.	gene_id "ENSMUSG00000133730.1"; transcript_id "ENSMUSG00000133730.1_tx_15"; exon_id "chr7_117548419_117548595_-"; exonnum "6"; txlen "1259";
chr7	sragcm37_mid	exon	117548419	117548595	0.0249198612335128	-	.	gene_id "ENSMUSG00000133730.1"; transcript_id "ENSMUSG00000133730.1_tx_16"; exon_id "chr7_117548419_117548595_-"; exonnum "5"; txlen "1126";
chr7	sragcm37_mid	exon	117548419	117548595	0.0249198612335128	-	.	gene_id "ENSMUSG00000133730.1"; transcript_id "ENSMUSG00000133730.1_tx_17"; exon_id "chr7_117548419_117548595_-"; exonnum "4"; txlen "1000";
chr7	sragcm37_mid	exon	117548419	117548595	0.0119984517050247	-	.	gene_id "ENSMUSG00000133730.1"; transcript_id "ENSMUSG00000133730.1_tx_29"; exon_id "chr7_117548419_117548595_-"; exonnum "6"; txlen "1246";
chr7	sragcm37_mid	exon	117548419	117548595	0.0119984517050247	-	.	gene_id "ENSMUSG00000133730.1"; transcript_id "ENSMUSG00000133730.1_tx_30"; exon_id "chr7_117548419_117548595_-"; exonnum "6"; txlen "1283";
chr7	sragcm37_mid	exon	117548419	117548595	0.0119984517050247	-	.	gene_id "ENSMUSG00000133730.1"; transcript_id "ENSMUSG00000133730.1_tx_31"; exon_id "chr7_117548419_117548595_-"; exonnum "5"; txlen "1150";
chr7	sragcm37_mid	exon	117548419	117548595	0.010971762052807	-	.	gene_id "ENSMUSG00000133730.1"; transcript_id "ENSMUSG00000133730.1_tx_35"; exon_id "chr7_117548419_117548595_-"; exonnum "6"; txlen "933";
chr7	sragcm37_mid	exon	117548419	117548595	0.010971762052807	-	.	gene_id "ENSMUSG00000133730.1"; transcript_id "ENSMUSG00000133730.1_tx_36"; exon_id "chr7_117548419_117548595_-"; exonnum "6"; txlen "970";
chr7	sragcm37_mid	exon	117548692	117548771	0.0249198612335128	-	.	gene_id "ENSMUSG00000133730.1"; transcript_id "ENSMUSG00000133730.1_tx_14"; exon_id "chr7_117548692_117548771_-"; exonnum "5"; txlen "1222";
chr7	sragcm37_mid	exon	117548692	117548771	0.0249198612335128	-	.	gene_id "ENSMUSG00000133730.1"; transcript_id "ENSMUSG00000133730.1_tx_15"; exon_id "chr7_117548692_117548771_-"; exonnum "5"; txlen "1259";
chr7	sragcm37_mid	exon	117548692	117548771	0.0249198612335128	-	.	gene_id "ENSMUSG00000133730.1"; transcript_id "ENSMUSG00000133730.1_tx_16"; exon_id "chr7_117548692_117548771_-"; exonnum "4"; txlen "1126";
chr7	sragcm37_mid	exon	117548692	117548771	0.0249198612335128	-	.	gene_id "ENSMUSG00000133730.1"; transcript_id "ENSMUSG00000133730.1_tx_17"; exon_id "chr7_117548692_117548771_-"; exonnum "3"; txlen "1000";
chr7	sragcm37_mid	exon	117548692	117548771	0.0119984517050247	-	.	gene_id "ENSMUSG00000133730.1"; transcript_id "ENSMUSG00000133730.1_tx_29"; exon_id "chr7_117548692_117548771_-"; exonnum "5"; txlen "1246";
chr7	sragcm37_mid	exon	117548692	117548771	0.0119984517050247	-	.	gene_id "ENSMUSG00000133730.1"; transcript_id "ENSMUSG00000133730.1_tx_30"; exon_id "chr7_117548692_117548771_-"; exonnum "5"; txlen "1283";
chr7	sragcm37_mid	exon	117548692	117548771	0.0119984517050247	-	.	gene_id "ENSMUSG00000133730.1"; transcript_id "ENSMUSG00000133730.1_tx_31"; exon_id "chr7_117548692_117548771_-"; exonnum "4"; txlen "1150";
chr7	sragcm37_mid	exon	117548692	117548771	0.010971762052807	-	.	gene_id "ENSMUSG00000133730.1"; transcript_id "ENSMUSG00000133730.1_tx_35"; exon_id "chr7_117548692_117548771_-"; exonnum "5"; txlen "933";
chr7	sragcm37_mid	exon	117548692	117548771	0.010971762052807	-	.	gene_id "ENSMUSG00000133730.1"; transcript_id "ENSMUSG00000133730.1_tx_36"; exon_id "chr7_117548692_117548771_-"; exonnum "5"; txlen "970";
chr7	sragcm37_es	exon	117572340	117573273	0.0452249333497083	-	.	gene_id "ENSMUSG00000133730.1"; transcript_id "ENSMUSG00000133730.1_tx_10"; exon_id "chr7_117572340_117573273_-"; exonnum "4"; txlen "1220";
chr7	sragcm37_es	exon	117572340	117573273	0.0119984517050247	-	.	gene_id "ENSMUSG00000133730.1"; transcript_id "ENSMUSG00000133730.1_tx_26"; exon_id "chr7_117572340_117573273_-"; exonnum "5"; txlen "1340";
chr7	sragcm37_es	exon	117572340	117573273	0.0119984517050247	-	.	gene_id "ENSMUSG00000133730.1"; transcript_id "ENSMUSG00000133730.1_tx_27"; exon_id "chr7_117572340_117573273_-"; exonnum "5"; txlen "1377";
chr7	sragcm37_es	exon	117572340	117573273	0.0119984517050247	-	.	gene_id "ENSMUSG00000133730.1"; transcript_id "ENSMUSG00000133730.1_tx_28"; exon_id "chr7_117572340_117573273_-"; exonnum "4"; txlen "1244";
chr7	sragcm37_es	exon	117572340	117573273	0.0498397224670255	-	.	gene_id "ENSMUSG00000133730.1"; transcript_id "ENSMUSG00000133730.1_tx_7"; exon_id "chr7_117572340_117573273_-"; exonnum "3"; txlen "1094";
chr7	sragcm37_es	exon	117572340	117573273	0.0452249333497083	-	.	gene_id "ENSMUSG00000133730.1"; transcript_id "ENSMUSG00000133730.1_tx_8"; exon_id "chr7_117572340_117573273_-"; exonnum "5"; txlen "1316";
chr7	sragcm37_es	exon	117572340	117573273	0.0452249333497083	-	.	gene_id "ENSMUSG00000133730.1"; transcript_id "ENSMUSG00000133730.1_tx_9"; exon_id "chr7_117572340_117573273_-"; exonnum "5"; txlen "1353";
chr7	sragcm37_mid	exon	117603363	117603442	0.0452249333497083	-	.	gene_id "ENSMUSG00000133730.1"; transcript_id "ENSMUSG00000133730.1_tx_10"; exon_id "chr7_117603363_117603442_-"; exonnum "3"; txlen "1220";
chr7	sragcm37_mid	exon	117603363	117603442	0.0249198612335128	-	.	gene_id "ENSMUSG00000133730.1"; transcript_id "ENSMUSG00000133730.1_tx_14"; exon_id "chr7_117603363_117603442_-"; exonnum "4"; txlen "1222";
chr7	sragcm37_mid	exon	117603363	117603442	0.0249198612335128	-	.	gene_id "ENSMUSG00000133730.1"; transcript_id "ENSMUSG00000133730.1_tx_15"; exon_id "chr7_117603363_117603442_-"; exonnum "4"; txlen "1259";
chr7	sragcm37_mid	exon	117603363	117603442	0.0249198612335128	-	.	gene_id "ENSMUSG00000133730.1"; transcript_id "ENSMUSG00000133730.1_tx_16"; exon_id "chr7_117603363_117603442_-"; exonnum "3"; txlen "1126";
chr7	sragcm37_mid	exon	117603363	117603442	0.0249198612335128	-	.	gene_id "ENSMUSG00000133730.1"; transcript_id "ENSMUSG00000133730.1_tx_17"; exon_id "chr7_117603363_117603442_-"; exonnum "2"; txlen "1000";
chr7	sragcm37_mid	exon	117603363	117603442	0.0230739455865859	-	.	gene_id "ENSMUSG00000133730.1"; transcript_id "ENSMUSG00000133730.1_tx_18"; exon_id "chr7_117603363_117603442_-"; exonnum "4"; txlen "965";
chr7	sragcm37_mid	exon	117603363	117603442	0.0230739455865859	-	.	gene_id "ENSMUSG00000133730.1"; transcript_id "ENSMUSG00000133730.1_tx_19"; exon_id "chr7_117603363_117603442_-"; exonnum "4"; txlen "1002";
chr7	sragcm37_mid	exon	117603363	117603442	0.0230739455865859	-	.	gene_id "ENSMUSG00000133730.1"; transcript_id "ENSMUSG00000133730.1_tx_20"; exon_id "chr7_117603363_117603442_-"; exonnum "3"; txlen "869";
chr7	sragcm37_mid	exon	117603363	117603442	0.0230739455865859	-	.	gene_id "ENSMUSG00000133730.1"; transcript_id "ENSMUSG00000133730.1_tx_21"; exon_id "chr7_117603363_117603442_-"; exonnum "2"; txlen "743";
chr7	sragcm37_mid	exon	117603363	117603442	0.0119984517050247	-	.	gene_id "ENSMUSG00000133730.1"; transcript_id "ENSMUSG00000133730.1_tx_26"; exon_id "chr7_117603363_117603442_-"; exonnum "4"; txlen "1340";
chr7	sragcm37_mid	exon	117603363	117603442	0.0119984517050247	-	.	gene_id "ENSMUSG00000133730.1"; transcript_id "ENSMUSG00000133730.1_tx_27"; exon_id "chr7_117603363_117603442_-"; exonnum "4"; txlen "1377";
chr7	sragcm37_mid	exon	117603363	117603442	0.0119984517050247	-	.	gene_id "ENSMUSG00000133730.1"; transcript_id "ENSMUSG00000133730.1_tx_28"; exon_id "chr7_117603363_117603442_-"; exonnum "3"; txlen "1244";
chr7	sragcm37_mid	exon	117603363	117603442	0.0119984517050247	-	.	gene_id "ENSMUSG00000133730.1"; transcript_id "ENSMUSG00000133730.1_tx_29"; exon_id "chr7_117603363_117603442_-"; exonnum "4"; txlen "1246";
chr7	sragcm37_mid	exon	117603363	117603442	0.0119984517050247	-	.	gene_id "ENSMUSG00000133730.1"; transcript_id "ENSMUSG00000133730.1_tx_30"; exon_id "chr7_117603363_117603442_-"; exonnum "4"; txlen "1283";
chr7	sragcm37_mid	exon	117603363	117603442	0.0119984517050247	-	.	gene_id "ENSMUSG00000133730.1"; transcript_id "ENSMUSG00000133730.1_tx_31"; exon_id "chr7_117603363_117603442_-"; exonnum "3"; txlen "1150";
chr7	sragcm37_mid	exon	117603363	117603442	0.0119984517050247	-	.	gene_id "ENSMUSG00000133730.1"; transcript_id "ENSMUSG00000133730.1_tx_32"; exon_id "chr7_117603363_117603442_-"; exonnum "4"; txlen "989";
chr7	sragcm37_mid	exon	117603363	117603442	0.0119984517050247	-	.	gene_id "ENSMUSG00000133730.1"; transcript_id "ENSMUSG00000133730.1_tx_33"; exon_id "chr7_117603363_117603442_-"; exonnum "4"; txlen "1026";
chr7	sragcm37_mid	exon	117603363	117603442	0.0119984517050247	-	.	gene_id "ENSMUSG00000133730.1"; transcript_id "ENSMUSG00000133730.1_tx_34"; exon_id "chr7_117603363_117603442_-"; exonnum "3"; txlen "893";
chr7	sragcm37_mid	exon	117603363	117603442	0.010971762052807	-	.	gene_id "ENSMUSG00000133730.1"; transcript_id "ENSMUSG00000133730.1_tx_35"; exon_id "chr7_117603363_117603442_-"; exonnum "4"; txlen "933";
chr7	sragcm37_mid	exon	117603363	117603442	0.010971762052807	-	.	gene_id "ENSMUSG00000133730.1"; transcript_id "ENSMUSG00000133730.1_tx_36"; exon_id "chr7_117603363_117603442_-"; exonnum "4"; txlen "970";
chr7	sragcm37_mid	exon	117603363	117603442	0.0498397224670255	-	.	gene_id "ENSMUSG00000133730.1"; transcript_id "ENSMUSG00000133730.1_tx_7"; exon_id "chr7_117603363_117603442_-"; exonnum "2"; txlen "1094";
chr7	sragcm37_mid	exon	117603363	117603442	0.0452249333497083	-	.	gene_id "ENSMUSG00000133730.1"; transcript_id "ENSMUSG00000133730.1_tx_8"; exon_id "chr7_117603363_117603442_-"; exonnum "4"; txlen "1316";
chr7	sragcm37_mid	exon	117603363	117603442	0.0452249333497083	-	.	gene_id "ENSMUSG00000133730.1"; transcript_id "ENSMUSG00000133730.1_tx_9"; exon_id "chr7_117603363_117603442_-"; exonnum "4"; txlen "1353";
chr7	sragcm37_ss	exon	117604436	117604515	0.0249198612335128	-	.	gene_id "ENSMUSG00000133730.1"; transcript_id "ENSMUSG00000133730.1_tx_17"; exon_id "chr7_117604436_117604515_-"; exonnum "1"; txlen "1000";
chr7	sragcm37_ss	exon	117604436	117604515	0.0230739455865859	-	.	gene_id "ENSMUSG00000133730.1"; transcript_id "ENSMUSG00000133730.1_tx_21"; exon_id "chr7_117604436_117604515_-"; exonnum "1"; txlen "743";
chr7	sragcm37_ss	exon	117604436	117604515	0.0498397224670255	-	.	gene_id "ENSMUSG00000133730.1"; transcript_id "ENSMUSG00000133730.1_tx_7"; exon_id "chr7_117604436_117604515_-"; exonnum "1"; txlen "1094";
chr7	sragcm37_es	exon	117623429	117624503	0.315947295894949	-	.	gene_id "ENSMUSG00000133730.1"; transcript_id "ENSMUSG00000133730.1_tx_1"; exon_id "chr7_117623429_117624503_-"; exonnum "3"; txlen "1305";
chr7	sragcm37_es	exon	117623429	117624503	0.309383166314908	-	.	gene_id "ENSMUSG00000133730.1"; transcript_id "ENSMUSG00000133730.1_tx_2"; exon_id "chr7_117623429_117624503_-"; exonnum "4"; txlen "1401";
chr7	sragcm37_es	exon	117623429	117624503	0.0152892800114533	-	.	gene_id "ENSMUSG00000133730.1"; transcript_id "ENSMUSG00000133730.1_tx_22"; exon_id "chr7_117623429_117624503_-"; exonnum "4"; txlen "1413";
chr7	sragcm37_es	exon	117623429	117624503	0.0152892800114533	-	.	gene_id "ENSMUSG00000133730.1"; transcript_id "ENSMUSG00000133730.1_tx_23"; exon_id "chr7_117623429_117624503_-"; exonnum "4"; txlen "1450";
chr7	sragcm37_es	exon	117623429	117624503	0.0152892800114533	-	.	gene_id "ENSMUSG00000133730.1"; transcript_id "ENSMUSG00000133730.1_tx_24"; exon_id "chr7_117623429_117624503_-"; exonnum "4"; txlen "1437";
chr7	sragcm37_es	exon	117623429	117624503	0.0152892800114533	-	.	gene_id "ENSMUSG00000133730.1"; transcript_id "ENSMUSG00000133730.1_tx_25"; exon_id "chr7_117623429_117624503_-"; exonnum "4"; txlen "1474";
chr7	sragcm37_es	exon	117623429	117624503	0.235581453468044	-	.	gene_id "ENSMUSG00000133730.1"; transcript_id "ENSMUSG00000133730.1_tx_3"; exon_id "chr7_117623429_117624503_-"; exonnum "4"; txlen "1438";
chr7	sragcm37_mid	exon	117631097	117631182	0.315947295894949	-	.	gene_id "ENSMUSG00000133730.1"; transcript_id "ENSMUSG00000133730.1_tx_1"; exon_id "chr7_117631097_117631182_-"; exonnum "2"; txlen "1305";
chr7	sragcm37_mid	exon	117631097	117631182	0.309383166314908	-	.	gene_id "ENSMUSG00000133730.1"; transcript_id "ENSMUSG00000133730.1_tx_2"; exon_id "chr7_117631097_117631182_-"; exonnum "3"; txlen "1401";
chr7	sragcm37_mid	exon	117631097	117631182	0.0152892800114533	-	.	gene_id "ENSMUSG00000133730.1"; transcript_id "ENSMUSG00000133730.1_tx_24"; exon_id "chr7_117631097_117631182_-"; exonnum "3"; txlen "1437";
chr7	sragcm37_mid	exon	117631097	117631182	0.0152892800114533	-	.	gene_id "ENSMUSG00000133730.1"; transcript_id "ENSMUSG00000133730.1_tx_25"; exon_id "chr7_117631097_117631182_-"; exonnum "3"; txlen "1474";
chr7	sragcm37_mid	exon	117631097	117631182	0.0119984517050247	-	.	gene_id "ENSMUSG00000133730.1"; transcript_id "ENSMUSG00000133730.1_tx_26"; exon_id "chr7_117631097_117631182_-"; exonnum "3"; txlen "1340";
chr7	sragcm37_mid	exon	117631097	117631182	0.0119984517050247	-	.	gene_id "ENSMUSG00000133730.1"; transcript_id "ENSMUSG00000133730.1_tx_27"; exon_id "chr7_117631097_117631182_-"; exonnum "3"; txlen "1377";
chr7	sragcm37_mid	exon	117631097	117631182	0.0119984517050247	-	.	gene_id "ENSMUSG00000133730.1"; transcript_id "ENSMUSG00000133730.1_tx_28"; exon_id "chr7_117631097_117631182_-"; exonnum "2"; txlen "1244";
chr7	sragcm37_mid	exon	117631097	117631182	0.0119984517050247	-	.	gene_id "ENSMUSG00000133730.1"; transcript_id "ENSMUSG00000133730.1_tx_29"; exon_id "chr7_117631097_117631182_-"; exonnum "3"; txlen "1246";
chr7	sragcm37_mid	exon	117631097	117631182	0.235581453468044	-	.	gene_id "ENSMUSG00000133730.1"; transcript_id "ENSMUSG00000133730.1_tx_3"; exon_id "chr7_117631097_117631182_-"; exonnum "3"; txlen "1438";
chr7	sragcm37_mid	exon	117631097	117631182	0.0119984517050247	-	.	gene_id "ENSMUSG00000133730.1"; transcript_id "ENSMUSG00000133730.1_tx_30"; exon_id "chr7_117631097_117631182_-"; exonnum "3"; txlen "1283";
chr7	sragcm37_mid	exon	117631097	117631182	0.0119984517050247	-	.	gene_id "ENSMUSG00000133730.1"; transcript_id "ENSMUSG00000133730.1_tx_31"; exon_id "chr7_117631097_117631182_-"; exonnum "2"; txlen "1150";
chr7	sragcm37_mid	exon	117631097	117631182	0.0119984517050247	-	.	gene_id "ENSMUSG00000133730.1"; transcript_id "ENSMUSG00000133730.1_tx_32"; exon_id "chr7_117631097_117631182_-"; exonnum "3"; txlen "989";
chr7	sragcm37_mid	exon	117631097	117631182	0.0119984517050247	-	.	gene_id "ENSMUSG00000133730.1"; transcript_id "ENSMUSG00000133730.1_tx_33"; exon_id "chr7_117631097_117631182_-"; exonnum "3"; txlen "1026";
chr7	sragcm37_mid	exon	117631097	117631182	0.0119984517050247	-	.	gene_id "ENSMUSG00000133730.1"; transcript_id "ENSMUSG00000133730.1_tx_34"; exon_id "chr7_117631097_117631182_-"; exonnum "2"; txlen "893";
chr7	sragcm37_mid	exon	117631121	117631182	0.0452249333497083	-	.	gene_id "ENSMUSG00000133730.1"; transcript_id "ENSMUSG00000133730.1_tx_10"; exon_id "chr7_117631121_117631182_-"; exonnum "2"; txlen "1220";
chr7	sragcm37_mid	exon	117631121	117631182	0.0249198612335128	-	.	gene_id "ENSMUSG00000133730.1"; transcript_id "ENSMUSG00000133730.1_tx_14"; exon_id "chr7_117631121_117631182_-"; exonnum "3"; txlen "1222";
chr7	sragcm37_mid	exon	117631121	117631182	0.0249198612335128	-	.	gene_id "ENSMUSG00000133730.1"; transcript_id "ENSMUSG00000133730.1_tx_15"; exon_id "chr7_117631121_117631182_-"; exonnum "3"; txlen "1259";
chr7	sragcm37_mid	exon	117631121	117631182	0.0249198612335128	-	.	gene_id "ENSMUSG00000133730.1"; transcript_id "ENSMUSG00000133730.1_tx_16"; exon_id "chr7_117631121_117631182_-"; exonnum "2"; txlen "1126";
chr7	sragcm37_mid	exon	117631121	117631182	0.0230739455865859	-	.	gene_id "ENSMUSG00000133730.1"; transcript_id "ENSMUSG00000133730.1_tx_18"; exon_id "chr7_117631121_117631182_-"; exonnum "3"; txlen "965";
chr7	sragcm37_mid	exon	117631121	117631182	0.0230739455865859	-	.	gene_id "ENSMUSG00000133730.1"; transcript_id "ENSMUSG00000133730.1_tx_19"; exon_id "chr7_117631121_117631182_-"; exonnum "3"; txlen "1002";
chr7	sragcm37_mid	exon	117631121	117631182	0.0230739455865859	-	.	gene_id "ENSMUSG00000133730.1"; transcript_id "ENSMUSG00000133730.1_tx_20"; exon_id "chr7_117631121_117631182_-"; exonnum "2"; txlen "869";
chr7	sragcm37_mid	exon	117631121	117631182	0.0152892800114533	-	.	gene_id "ENSMUSG00000133730.1"; transcript_id "ENSMUSG00000133730.1_tx_22"; exon_id "chr7_117631121_117631182_-"; exonnum "3"; txlen "1413";
chr7	sragcm37_mid	exon	117631121	117631182	0.0152892800114533	-	.	gene_id "ENSMUSG00000133730.1"; transcript_id "ENSMUSG00000133730.1_tx_23"; exon_id "chr7_117631121_117631182_-"; exonnum "3"; txlen "1450";
chr7	sragcm37_mid	exon	117631121	117631182	0.010971762052807	-	.	gene_id "ENSMUSG00000133730.1"; transcript_id "ENSMUSG00000133730.1_tx_35"; exon_id "chr7_117631121_117631182_-"; exonnum "3"; txlen "933";
chr7	sragcm37_mid	exon	117631121	117631182	0.010971762052807	-	.	gene_id "ENSMUSG00000133730.1"; transcript_id "ENSMUSG00000133730.1_tx_36"; exon_id "chr7_117631121_117631182_-"; exonnum "3"; txlen "970";
chr7	sragcm37_mid	exon	117631121	117631182	0.0452249333497083	-	.	gene_id "ENSMUSG00000133730.1"; transcript_id "ENSMUSG00000133730.1_tx_8"; exon_id "chr7_117631121_117631182_-"; exonnum "3"; txlen "1316";
chr7	sragcm37_mid	exon	117631121	117631182	0.0452249333497083	-	.	gene_id "ENSMUSG00000133730.1"; transcript_id "ENSMUSG00000133730.1_tx_9"; exon_id "chr7_117631121_117631182_-"; exonnum "3"; txlen "1353";
chr7	sragcm37_mid	exon	117632294	117632426	0.0249198612335128	-	.	gene_id "ENSMUSG00000133730.1"; transcript_id "ENSMUSG00000133730.1_tx_15"; exon_id "chr7_117632294_117632426_-"; exonnum "2"; txlen "1259";
chr7	sragcm37_mid	exon	117632294	117632426	0.0230739455865859	-	.	gene_id "ENSMUSG00000133730.1"; transcript_id "ENSMUSG00000133730.1_tx_19"; exon_id "chr7_117632294_117632426_-"; exonnum "2"; txlen "1002";
chr7	sragcm37_mid	exon	117632294	117632426	0.0152892800114533	-	.	gene_id "ENSMUSG00000133730.1"; transcript_id "ENSMUSG00000133730.1_tx_23"; exon_id "chr7_117632294_117632426_-"; exonnum "2"; txlen "1450";
chr7	sragcm37_mid	exon	117632294	117632426	0.0152892800114533	-	.	gene_id "ENSMUSG00000133730.1"; transcript_id "ENSMUSG00000133730.1_tx_25"; exon_id "chr7_117632294_117632426_-"; exonnum "2"; txlen "1474";
chr7	sragcm37_mid	exon	117632294	117632426	0.0119984517050247	-	.	gene_id "ENSMUSG00000133730.1"; transcript_id "ENSMUSG00000133730.1_tx_27"; exon_id "chr7_117632294_117632426_-"; exonnum "2"; txlen "1377";
chr7	sragcm37_mid	exon	117632294	117632426	0.235581453468044	-	.	gene_id "ENSMUSG00000133730.1"; transcript_id "ENSMUSG00000133730.1_tx_3"; exon_id "chr7_117632294_117632426_-"; exonnum "2"; txlen "1438";
chr7	sragcm37_mid	exon	117632294	117632426	0.0119984517050247	-	.	gene_id "ENSMUSG00000133730.1"; transcript_id "ENSMUSG00000133730.1_tx_30"; exon_id "chr7_117632294_117632426_-"; exonnum "2"; txlen "1283";
chr7	sragcm37_mid	exon	117632294	117632426	0.0119984517050247	-	.	gene_id "ENSMUSG00000133730.1"; transcript_id "ENSMUSG00000133730.1_tx_33"; exon_id "chr7_117632294_117632426_-"; exonnum "2"; txlen "1026";
chr7	sragcm37_mid	exon	117632294	117632426	0.010971762052807	-	.	gene_id "ENSMUSG00000133730.1"; transcript_id "ENSMUSG00000133730.1_tx_36"; exon_id "chr7_117632294_117632426_-"; exonnum "2"; txlen "970";
chr7	sragcm37_mid	exon	117632294	117632426	0.0452249333497083	-	.	gene_id "ENSMUSG00000133730.1"; transcript_id "ENSMUSG00000133730.1_tx_9"; exon_id "chr7_117632294_117632426_-"; exonnum "2"; txlen "1353";
chr7	sragcm37_mid	exon	117632331	117632426	0.0249198612335128	-	.	gene_id "ENSMUSG00000133730.1"; transcript_id "ENSMUSG00000133730.1_tx_14"; exon_id "chr7_117632331_117632426_-"; exonnum "2"; txlen "1222";
chr7	sragcm37_mid	exon	117632331	117632426	0.0230739455865859	-	.	gene_id "ENSMUSG00000133730.1"; transcript_id "ENSMUSG00000133730.1_tx_18"; exon_id "chr7_117632331_117632426_-"; exonnum "2"; txlen "965";
chr7	sragcm37_mid	exon	117632331	117632426	0.309383166314908	-	.	gene_id "ENSMUSG00000133730.1"; transcript_id "ENSMUSG00000133730.1_tx_2"; exon_id "chr7_117632331_117632426_-"; exonnum "2"; txlen "1401";
chr7	sragcm37_mid	exon	117632331	117632426	0.0152892800114533	-	.	gene_id "ENSMUSG00000133730.1"; transcript_id "ENSMUSG00000133730.1_tx_22"; exon_id "chr7_117632331_117632426_-"; exonnum "2"; txlen "1413";
chr7	sragcm37_mid	exon	117632331	117632426	0.0152892800114533	-	.	gene_id "ENSMUSG00000133730.1"; transcript_id "ENSMUSG00000133730.1_tx_24"; exon_id "chr7_117632331_117632426_-"; exonnum "2"; txlen "1437";
chr7	sragcm37_mid	exon	117632331	117632426	0.0119984517050247	-	.	gene_id "ENSMUSG00000133730.1"; transcript_id "ENSMUSG00000133730.1_tx_26"; exon_id "chr7_117632331_117632426_-"; exonnum "2"; txlen "1340";
chr7	sragcm37_mid	exon	117632331	117632426	0.0119984517050247	-	.	gene_id "ENSMUSG00000133730.1"; transcript_id "ENSMUSG00000133730.1_tx_29"; exon_id "chr7_117632331_117632426_-"; exonnum "2"; txlen "1246";
chr7	sragcm37_mid	exon	117632331	117632426	0.0119984517050247	-	.	gene_id "ENSMUSG00000133730.1"; transcript_id "ENSMUSG00000133730.1_tx_32"; exon_id "chr7_117632331_117632426_-"; exonnum "2"; txlen "989";
chr7	sragcm37_mid	exon	117632331	117632426	0.010971762052807	-	.	gene_id "ENSMUSG00000133730.1"; transcript_id "ENSMUSG00000133730.1_tx_35"; exon_id "chr7_117632331_117632426_-"; exonnum "2"; txlen "933";
chr7	sragcm37_mid	exon	117632331	117632426	0.0452249333497083	-	.	gene_id "ENSMUSG00000133730.1"; transcript_id "ENSMUSG00000133730.1_tx_8"; exon_id "chr7_117632331_117632426_-"; exonnum "2"; txlen "1316";
chr7	sragcm37_ss	exon	117638613	117638792	0.0152892800114533	-	.	gene_id "ENSMUSG00000133730.1"; transcript_id "ENSMUSG00000133730.1_tx_22"; exon_id "chr7_117638613_117638792_-"; exonnum "1"; txlen "1413";
chr7	sragcm37_ss	exon	117638613	117638792	0.0152892800114533	-	.	gene_id "ENSMUSG00000133730.1"; transcript_id "ENSMUSG00000133730.1_tx_23"; exon_id "chr7_117638613_117638792_-"; exonnum "1"; txlen "1450";
chr7	sragcm37_ss	exon	117638613	117638792	0.0152892800114533	-	.	gene_id "ENSMUSG00000133730.1"; transcript_id "ENSMUSG00000133730.1_tx_24"; exon_id "chr7_117638613_117638792_-"; exonnum "1"; txlen "1437";
chr7	sragcm37_ss	exon	117638613	117638792	0.0152892800114533	-	.	gene_id "ENSMUSG00000133730.1"; transcript_id "ENSMUSG00000133730.1_tx_25"; exon_id "chr7_117638613_117638792_-"; exonnum "1"; txlen "1474";
chr7	sragcm37_ss	exon	117638613	117638792	0.010971762052807	-	.	gene_id "ENSMUSG00000133730.1"; transcript_id "ENSMUSG00000133730.1_tx_35"; exon_id "chr7_117638613_117638792_-"; exonnum "1"; txlen "933";
chr7	sragcm37_ss	exon	117638613	117638792	0.010971762052807	-	.	gene_id "ENSMUSG00000133730.1"; transcript_id "ENSMUSG00000133730.1_tx_36"; exon_id "chr7_117638613_117638792_-"; exonnum "1"; txlen "970";
chr7	sragcm37_mid	exon	117642112	117642255	0.315947295894949	-	.	gene_id "ENSMUSG00000133730.1"; transcript_id "ENSMUSG00000133730.1_tx_1"; exon_id "chr7_117642112_117642255_-"; exonnum "1"; txlen "1305";
chr7	sragcm37_mid	exon	117642112	117642255	0.0452249333497083	-	.	gene_id "ENSMUSG00000133730.1"; transcript_id "ENSMUSG00000133730.1_tx_10"; exon_id "chr7_117642112_117642255_-"; exonnum "1"; txlen "1220";
chr7	sragcm37_mid	exon	117642112	117642255	0.0249198612335128	-	.	gene_id "ENSMUSG00000133730.1"; transcript_id "ENSMUSG00000133730.1_tx_14"; exon_id "chr7_117642112_117642255_-"; exonnum "1"; txlen "1222";
chr7	sragcm37_mid	exon	117642112	117642255	0.0249198612335128	-	.	gene_id "ENSMUSG00000133730.1"; transcript_id "ENSMUSG00000133730.1_tx_15"; exon_id "chr7_117642112_117642255_-"; exonnum "1"; txlen "1259";
chr7	sragcm37_mid	exon	117642112	117642255	0.0249198612335128	-	.	gene_id "ENSMUSG00000133730.1"; transcript_id "ENSMUSG00000133730.1_tx_16"; exon_id "chr7_117642112_117642255_-"; exonnum "1"; txlen "1126";
chr7	sragcm37_mid	exon	117642112	117642255	0.0230739455865859	-	.	gene_id "ENSMUSG00000133730.1"; transcript_id "ENSMUSG00000133730.1_tx_18"; exon_id "chr7_117642112_117642255_-"; exonnum "1"; txlen "965";
chr7	sragcm37_mid	exon	117642112	117642255	0.0230739455865859	-	.	gene_id "ENSMUSG00000133730.1"; transcript_id "ENSMUSG00000133730.1_tx_19"; exon_id "chr7_117642112_117642255_-"; exonnum "1"; txlen "1002";
chr7	sragcm37_mid	exon	117642112	117642255	0.309383166314908	-	.	gene_id "ENSMUSG00000133730.1"; transcript_id "ENSMUSG00000133730.1_tx_2"; exon_id "chr7_117642112_117642255_-"; exonnum "1"; txlen "1401";
chr7	sragcm37_mid	exon	117642112	117642255	0.0230739455865859	-	.	gene_id "ENSMUSG00000133730.1"; transcript_id "ENSMUSG00000133730.1_tx_20"; exon_id "chr7_117642112_117642255_-"; exonnum "1"; txlen "869";
chr7	sragcm37_mid	exon	117642112	117642255	0.0119984517050247	-	.	gene_id "ENSMUSG00000133730.1"; transcript_id "ENSMUSG00000133730.1_tx_26"; exon_id "chr7_117642112_117642255_-"; exonnum "1"; txlen "1340";
chr7	sragcm37_mid	exon	117642112	117642255	0.0119984517050247	-	.	gene_id "ENSMUSG00000133730.1"; transcript_id "ENSMUSG00000133730.1_tx_27"; exon_id "chr7_117642112_117642255_-"; exonnum "1"; txlen "1377";
chr7	sragcm37_mid	exon	117642112	117642255	0.0119984517050247	-	.	gene_id "ENSMUSG00000133730.1"; transcript_id "ENSMUSG00000133730.1_tx_28"; exon_id "chr7_117642112_117642255_-"; exonnum "1"; txlen "1244";
chr7	sragcm37_mid	exon	117642112	117642255	0.0119984517050247	-	.	gene_id "ENSMUSG00000133730.1"; transcript_id "ENSMUSG00000133730.1_tx_29"; exon_id "chr7_117642112_117642255_-"; exonnum "1"; txlen "1246";
chr7	sragcm37_mid	exon	117642112	117642255	0.235581453468044	-	.	gene_id "ENSMUSG00000133730.1"; transcript_id "ENSMUSG00000133730.1_tx_3"; exon_id "chr7_117642112_117642255_-"; exonnum "1"; txlen "1438";
chr7	sragcm37_mid	exon	117642112	117642255	0.0119984517050247	-	.	gene_id "ENSMUSG00000133730.1"; transcript_id "ENSMUSG00000133730.1_tx_30"; exon_id "chr7_117642112_117642255_-"; exonnum "1"; txlen "1283";
chr7	sragcm37_mid	exon	117642112	117642255	0.0119984517050247	-	.	gene_id "ENSMUSG00000133730.1"; transcript_id "ENSMUSG00000133730.1_tx_31"; exon_id "chr7_117642112_117642255_-"; exonnum "1"; txlen "1150";
chr7	sragcm37_mid	exon	117642112	117642255	0.0119984517050247	-	.	gene_id "ENSMUSG00000133730.1"; transcript_id "ENSMUSG00000133730.1_tx_32"; exon_id "chr7_117642112_117642255_-"; exonnum "1"; txlen "989";
chr7	sragcm37_mid	exon	117642112	117642255	0.0119984517050247	-	.	gene_id "ENSMUSG00000133730.1"; transcript_id "ENSMUSG00000133730.1_tx_33"; exon_id "chr7_117642112_117642255_-"; exonnum "1"; txlen "1026";
chr7	sragcm37_mid	exon	117642112	117642255	0.0119984517050247	-	.	gene_id "ENSMUSG00000133730.1"; transcript_id "ENSMUSG00000133730.1_tx_34"; exon_id "chr7_117642112_117642255_-"; exonnum "1"; txlen "893";
chr7	sragcm37_mid	exon	117642112	117642255	0.0452249333497083	-	.	gene_id "ENSMUSG00000133730.1"; transcript_id "ENSMUSG00000133730.1_tx_8"; exon_id "chr7_117642112_117642255_-"; exonnum "1"; txlen "1316";
chr7	sragcm37_mid	exon	117642112	117642255	0.0452249333497083	-	.	gene_id "ENSMUSG00000133730.1"; transcript_id "ENSMUSG00000133730.1_tx_9"; exon_id "chr7_117642112_117642255_-"; exonnum "1"; txlen "1353";
chr7	sragcm37_es	exon	117649624	117650178	0.0475554535927352	-	.	gene_id "sragcm37_gene_49536"; transcript_id "sragcm37_gene_49536_tx_1"; exon_id "chr7_117649624_117650178_-"; exonnum "4"; txlen "1240";
chr7	sragcm37_es	exon	117649624	117650178	0.00526055902574504	-	.	gene_id "sragcm37_gene_49536"; transcript_id "sragcm37_gene_49536_tx_10"; exon_id "chr7_117649624_117650178_-"; exonnum "7"; txlen "1461";
chr7	sragcm37_es	exon	117649624	117650178	0.00526055902574504	-	.	gene_id "sragcm37_gene_49536"; transcript_id "sragcm37_gene_49536_tx_11"; exon_id "chr7_117649624_117650178_-"; exonnum "6"; txlen "1428";
chr7	sragcm37_es	exon	117649624	117650178	0.00526055902574504	-	.	gene_id "sragcm37_gene_49536"; transcript_id "sragcm37_gene_49536_tx_12"; exon_id "chr7_117649624_117650178_-"; exonnum "6"; txlen "1562";
chr7	sragcm37_es	exon	117649624	117650178	0.00526055902574504	-	.	gene_id "sragcm37_gene_49536"; transcript_id "sragcm37_gene_49536_tx_13"; exon_id "chr7_117649624_117650178_-"; exonnum "7"; txlen "1656";
chr7	sragcm37_es	exon	117649624	117650178	0.00526055902574504	-	.	gene_id "sragcm37_gene_49536"; transcript_id "sragcm37_gene_49536_tx_14"; exon_id "chr7_117649624_117650178_-"; exonnum "8"; txlen "1689";
chr7	sragcm37_es	exon	117649624	117650178	0.00526055902574504	-	.	gene_id "sragcm37_gene_49536"; transcript_id "sragcm37_gene_49536_tx_15"; exon_id "chr7_117649624_117650178_-"; exonnum "7"; txlen "1595";
chr7	sragcm37_es	exon	117649624	117650178	0.0155712547162053	-	.	gene_id "sragcm37_gene_49536"; transcript_id "sragcm37_gene_49536_tx_2"; exon_id "chr7_117649624_117650178_-"; exonnum "5"; txlen "1334";
chr7	sragcm37_es	exon	117649624	117650178	0.0147295652720861	-	.	gene_id "sragcm37_gene_49536"; transcript_id "sragcm37_gene_49536_tx_3"; exon_id "chr7_117649624_117650178_-"; exonnum "5"; txlen "1468";
chr7	sragcm37_es	exon	117649624	117650178	0.0147295652720861	-	.	gene_id "sragcm37_gene_49536"; transcript_id "sragcm37_gene_49536_tx_4"; exon_id "chr7_117649624_117650178_-"; exonnum "6"; txlen "1562";
chr7	sragcm37_es	exon	117649624	117650178	0.0126253416617881	-	.	gene_id "sragcm37_gene_49536"; transcript_id "sragcm37_gene_49536_tx_5"; exon_id "chr7_117649624_117650178_-"; exonnum "5"; txlen "1273";
chr7	sragcm37_es	exon	117649624	117650178	0.0126253416617881	-	.	gene_id "sragcm37_gene_49536"; transcript_id "sragcm37_gene_49536_tx_6"; exon_id "chr7_117649624_117650178_-"; exonnum "6"; txlen "1501";
chr7	sragcm37_es	exon	117649624	117650178	0.00694393791398345	-	.	gene_id "sragcm37_gene_49536"; transcript_id "sragcm37_gene_49536_tx_7"; exon_id "chr7_117649624_117650178_-"; exonnum "6"; txlen "1367";
chr7	sragcm37_es	exon	117649624	117650178	0.00694393791398345	-	.	gene_id "sragcm37_gene_49536"; transcript_id "sragcm37_gene_49536_tx_8"; exon_id "chr7_117649624_117650178_-"; exonnum "7"; txlen "1595";
chr7	sragcm37_es	exon	117649624	117650178	0.00526055902574504	-	.	gene_id "sragcm37_gene_49536"; transcript_id "sragcm37_gene_49536_tx_9"; exon_id "chr7_117649624_117650178_-"; exonnum "5"; txlen "1334";
chr7	sragcm37_mid	exon	117650448	117650541	0.00526055902574504	-	.	gene_id "sragcm37_gene_49536"; transcript_id "sragcm37_gene_49536_tx_10"; exon_id "chr7_117650448_117650541_-"; exonnum "6"; txlen "1461";
chr7	sragcm37_mid	exon	117650448	117650541	0.00526055902574504	-	.	gene_id "sragcm37_gene_49536"; transcript_id "sragcm37_gene_49536_tx_11"; exon_id "chr7_117650448_117650541_-"; exonnum "5"; txlen "1428";
chr7	sragcm37_mid	exon	117650448	117650541	0.00526055902574504	-	.	gene_id "sragcm37_gene_49536"; transcript_id "sragcm37_gene_49536_tx_12"; exon_id "chr7_117650448_117650541_-"; exonnum "5"; txlen "1562";
chr7	sragcm37_mid	exon	117650448	117650541	0.00526055902574504	-	.	gene_id "sragcm37_gene_49536"; transcript_id "sragcm37_gene_49536_tx_13"; exon_id "chr7_117650448_117650541_-"; exonnum "6"; txlen "1656";
chr7	sragcm37_mid	exon	117650448	117650541	0.00526055902574504	-	.	gene_id "sragcm37_gene_49536"; transcript_id "sragcm37_gene_49536_tx_14"; exon_id "chr7_117650448_117650541_-"; exonnum "7"; txlen "1689";
chr7	sragcm37_mid	exon	117650448	117650541	0.00526055902574504	-	.	gene_id "sragcm37_gene_49536"; transcript_id "sragcm37_gene_49536_tx_15"; exon_id "chr7_117650448_117650541_-"; exonnum "6"; txlen "1595";
chr7	sragcm37_mid	exon	117650448	117650541	0.00526055902574504	-	.	gene_id "sragcm37_gene_49536"; transcript_id "sragcm37_gene_49536_tx_9"; exon_id "chr7_117650448_117650541_-"; exonnum "4"; txlen "1334";
chr7	sragcm37_mid	exon	117652325	117652441	0.0475554535927352	-	.	gene_id "sragcm37_gene_49536"; transcript_id "sragcm37_gene_49536_tx_1"; exon_id "chr7_117652325_117652441_-"; exonnum "3"; txlen "1240";
chr7	sragcm37_mid	exon	117652325	117652441	0.00526055902574504	-	.	gene_id "sragcm37_gene_49536"; transcript_id "sragcm37_gene_49536_tx_10"; exon_id "chr7_117652325_117652441_-"; exonnum "5"; txlen "1461";
chr7	sragcm37_mid	exon	117652325	117652441	0.00526055902574504	-	.	gene_id "sragcm37_gene_49536"; transcript_id "sragcm37_gene_49536_tx_11"; exon_id "chr7_117652325_117652441_-"; exonnum "4"; txlen "1428";
chr7	sragcm37_mid	exon	117652325	117652441	0.00526055902574504	-	.	gene_id "sragcm37_gene_49536"; transcript_id "sragcm37_gene_49536_tx_12"; exon_id "chr7_117652325_117652441_-"; exonnum "4"; txlen "1562";
chr7	sragcm37_mid	exon	117652325	117652441	0.00526055902574504	-	.	gene_id "sragcm37_gene_49536"; transcript_id "sragcm37_gene_49536_tx_13"; exon_id "chr7_117652325_117652441_-"; exonnum "5"; txlen "1656";
chr7	sragcm37_mid	exon	117652325	117652441	0.00526055902574504	-	.	gene_id "sragcm37_gene_49536"; transcript_id "sragcm37_gene_49536_tx_14"; exon_id "chr7_117652325_117652441_-"; exonnum "6"; txlen "1689";
chr7	sragcm37_mid	exon	117652325	117652441	0.00526055902574504	-	.	gene_id "sragcm37_gene_49536"; transcript_id "sragcm37_gene_49536_tx_15"; exon_id "chr7_117652325_117652441_-"; exonnum "5"; txlen "1595";
chr7	sragcm37_mid	exon	117652325	117652441	0.0155712547162053	-	.	gene_id "sragcm37_gene_49536"; transcript_id "sragcm37_gene_49536_tx_2"; exon_id "chr7_117652325_117652441_-"; exonnum "4"; txlen "1334";
chr7	sragcm37_mid	exon	117652325	117652441	0.0147295652720861	-	.	gene_id "sragcm37_gene_49536"; transcript_id "sragcm37_gene_49536_tx_3"; exon_id "chr7_117652325_117652441_-"; exonnum "4"; txlen "1468";
chr7	sragcm37_mid	exon	117652325	117652441	0.0147295652720861	-	.	gene_id "sragcm37_gene_49536"; transcript_id "sragcm37_gene_49536_tx_4"; exon_id "chr7_117652325_117652441_-"; exonnum "5"; txlen "1562";
chr7	sragcm37_mid	exon	117652325	117652441	0.0126253416617881	-	.	gene_id "sragcm37_gene_49536"; transcript_id "sragcm37_gene_49536_tx_5"; exon_id "chr7_117652325_117652441_-"; exonnum "4"; txlen "1273";
chr7	sragcm37_mid	exon	117652325	117652441	0.0126253416617881	-	.	gene_id "sragcm37_gene_49536"; transcript_id "sragcm37_gene_49536_tx_6"; exon_id "chr7_117652325_117652441_-"; exonnum "5"; txlen "1501";
chr7	sragcm37_mid	exon	117652325	117652441	0.00694393791398345	-	.	gene_id "sragcm37_gene_49536"; transcript_id "sragcm37_gene_49536_tx_7"; exon_id "chr7_117652325_117652441_-"; exonnum "5"; txlen "1367";
chr7	sragcm37_mid	exon	117652325	117652441	0.00694393791398345	-	.	gene_id "sragcm37_gene_49536"; transcript_id "sragcm37_gene_49536_tx_8"; exon_id "chr7_117652325_117652441_-"; exonnum "6"; txlen "1595";
chr7	sragcm37_mid	exon	117652325	117652441	0.00526055902574504	-	.	gene_id "sragcm37_gene_49536"; transcript_id "sragcm37_gene_49536_tx_9"; exon_id "chr7_117652325_117652441_-"; exonnum "3"; txlen "1334";
chr7	sragcm37_mid	exon	117652954	117653181	0.00526055902574504	-	.	gene_id "sragcm37_gene_49536"; transcript_id "sragcm37_gene_49536_tx_12"; exon_id "chr7_117652954_117653181_-"; exonnum "3"; txlen "1562";
chr7	sragcm37_mid	exon	117652954	117653181	0.00526055902574504	-	.	gene_id "sragcm37_gene_49536"; transcript_id "sragcm37_gene_49536_tx_13"; exon_id "chr7_117652954_117653181_-"; exonnum "4"; txlen "1656";
chr7	sragcm37_mid	exon	117652954	117653181	0.00526055902574504	-	.	gene_id "sragcm37_gene_49536"; transcript_id "sragcm37_gene_49536_tx_14"; exon_id "chr7_117652954_117653181_-"; exonnum "5"; txlen "1689";
chr7	sragcm37_mid	exon	117652954	117653181	0.00526055902574504	-	.	gene_id "sragcm37_gene_49536"; transcript_id "sragcm37_gene_49536_tx_15"; exon_id "chr7_117652954_117653181_-"; exonnum "4"; txlen "1595";
chr7	sragcm37_mid	exon	117652954	117653181	0.0147295652720861	-	.	gene_id "sragcm37_gene_49536"; transcript_id "sragcm37_gene_49536_tx_3"; exon_id "chr7_117652954_117653181_-"; exonnum "3"; txlen "1468";
chr7	sragcm37_mid	exon	117652954	117653181	0.0147295652720861	-	.	gene_id "sragcm37_gene_49536"; transcript_id "sragcm37_gene_49536_tx_4"; exon_id "chr7_117652954_117653181_-"; exonnum "4"; txlen "1562";
chr7	sragcm37_mid	exon	117652954	117653181	0.0126253416617881	-	.	gene_id "sragcm37_gene_49536"; transcript_id "sragcm37_gene_49536_tx_6"; exon_id "chr7_117652954_117653181_-"; exonnum "4"; txlen "1501";
chr7	sragcm37_mid	exon	117652954	117653181	0.00694393791398345	-	.	gene_id "sragcm37_gene_49536"; transcript_id "sragcm37_gene_49536_tx_8"; exon_id "chr7_117652954_117653181_-"; exonnum "5"; txlen "1595";
chr7	sragcm37_mid	exon	117653552	117653628	0.0475554535927352	-	.	gene_id "sragcm37_gene_49536"; transcript_id "sragcm37_gene_49536_tx_1"; exon_id "chr7_117653552_117653628_-"; exonnum "2"; txlen "1240";
chr7	sragcm37_mid	exon	117653552	117653628	0.00526055902574504	-	.	gene_id "sragcm37_gene_49536"; transcript_id "sragcm37_gene_49536_tx_10"; exon_id "chr7_117653552_117653628_-"; exonnum "4"; txlen "1461";
chr7	sragcm37_mid	exon	117653552	117653628	0.00526055902574504	-	.	gene_id "sragcm37_gene_49536"; transcript_id "sragcm37_gene_49536_tx_11"; exon_id "chr7_117653552_117653628_-"; exonnum "3"; txlen "1428";
chr7	sragcm37_mid	exon	117653552	117653628	0.00526055902574504	-	.	gene_id "sragcm37_gene_49536"; transcript_id "sragcm37_gene_49536_tx_12"; exon_id "chr7_117653552_117653628_-"; exonnum "2"; txlen "1562";
chr7	sragcm37_mid	exon	117653552	117653628	0.00526055902574504	-	.	gene_id "sragcm37_gene_49536"; transcript_id "sragcm37_gene_49536_tx_13"; exon_id "chr7_117653552_117653628_-"; exonnum "3"; txlen "1656";
chr7	sragcm37_mid	exon	117653552	117653628	0.00526055902574504	-	.	gene_id "sragcm37_gene_49536"; transcript_id "sragcm37_gene_49536_tx_14"; exon_id "chr7_117653552_117653628_-"; exonnum "4"; txlen "1689";
chr7	sragcm37_mid	exon	117653552	117653628	0.00526055902574504	-	.	gene_id "sragcm37_gene_49536"; transcript_id "sragcm37_gene_49536_tx_15"; exon_id "chr7_117653552_117653628_-"; exonnum "3"; txlen "1595";
chr7	sragcm37_mid	exon	117653552	117653628	0.0155712547162053	-	.	gene_id "sragcm37_gene_49536"; transcript_id "sragcm37_gene_49536_tx_2"; exon_id "chr7_117653552_117653628_-"; exonnum "3"; txlen "1334";
chr7	sragcm37_mid	exon	117653552	117653628	0.0147295652720861	-	.	gene_id "sragcm37_gene_49536"; transcript_id "sragcm37_gene_49536_tx_3"; exon_id "chr7_117653552_117653628_-"; exonnum "2"; txlen "1468";
chr7	sragcm37_mid	exon	117653552	117653628	0.0147295652720861	-	.	gene_id "sragcm37_gene_49536"; transcript_id "sragcm37_gene_49536_tx_4"; exon_id "chr7_117653552_117653628_-"; exonnum "3"; txlen "1562";
chr7	sragcm37_mid	exon	117653552	117653628	0.0126253416617881	-	.	gene_id "sragcm37_gene_49536"; transcript_id "sragcm37_gene_49536_tx_5"; exon_id "chr7_117653552_117653628_-"; exonnum "3"; txlen "1273";
chr7	sragcm37_mid	exon	117653552	117653628	0.0126253416617881	-	.	gene_id "sragcm37_gene_49536"; transcript_id "sragcm37_gene_49536_tx_6"; exon_id "chr7_117653552_117653628_-"; exonnum "3"; txlen "1501";
chr7	sragcm37_mid	exon	117653552	117653628	0.00694393791398345	-	.	gene_id "sragcm37_gene_49536"; transcript_id "sragcm37_gene_49536_tx_7"; exon_id "chr7_117653552_117653628_-"; exonnum "4"; txlen "1367";
chr7	sragcm37_mid	exon	117653552	117653628	0.00694393791398345	-	.	gene_id "sragcm37_gene_49536"; transcript_id "sragcm37_gene_49536_tx_8"; exon_id "chr7_117653552_117653628_-"; exonnum "4"; txlen "1595";
chr7	sragcm37_mid	exon	117653552	117653628	0.00526055902574504	-	.	gene_id "sragcm37_gene_49536"; transcript_id "sragcm37_gene_49536_tx_9"; exon_id "chr7_117653552_117653628_-"; exonnum "2"; txlen "1334";
chr7	sragcm37_mid	exon	117654858	117654951	0.00526055902574504	-	.	gene_id "sragcm37_gene_49536"; transcript_id "sragcm37_gene_49536_tx_10"; exon_id "chr7_117654858_117654951_-"; exonnum "3"; txlen "1461";
chr7	sragcm37_mid	exon	117654858	117654951	0.00526055902574504	-	.	gene_id "sragcm37_gene_49536"; transcript_id "sragcm37_gene_49536_tx_11"; exon_id "chr7_117654858_117654951_-"; exonnum "2"; txlen "1428";
chr7	sragcm37_mid	exon	117654858	117654951	0.00526055902574504	-	.	gene_id "sragcm37_gene_49536"; transcript_id "sragcm37_gene_49536_tx_13"; exon_id "chr7_117654858_117654951_-"; exonnum "2"; txlen "1656";
chr7	sragcm37_mid	exon	117654858	117654951	0.00526055902574504	-	.	gene_id "sragcm37_gene_49536"; transcript_id "sragcm37_gene_49536_tx_14"; exon_id "chr7_117654858_117654951_-"; exonnum "3"; txlen "1689";
chr7	sragcm37_mid	exon	117654858	117654951	0.0155712547162053	-	.	gene_id "sragcm37_gene_49536"; transcript_id "sragcm37_gene_49536_tx_2"; exon_id "chr7_117654858_117654951_-"; exonnum "2"; txlen "1334";
chr7	sragcm37_mid	exon	117654858	117654951	0.0147295652720861	-	.	gene_id "sragcm37_gene_49536"; transcript_id "sragcm37_gene_49536_tx_4"; exon_id "chr7_117654858_117654951_-"; exonnum "2"; txlen "1562";
chr7	sragcm37_mid	exon	117654858	117654951	0.00694393791398345	-	.	gene_id "sragcm37_gene_49536"; transcript_id "sragcm37_gene_49536_tx_7"; exon_id "chr7_117654858_117654951_-"; exonnum "3"; txlen "1367";
chr7	sragcm37_mid	exon	117654858	117654951	0.00694393791398345	-	.	gene_id "sragcm37_gene_49536"; transcript_id "sragcm37_gene_49536_tx_8"; exon_id "chr7_117654858_117654951_-"; exonnum "3"; txlen "1595";
chr7	sragcm37_mid	exon	117656839	117656871	0.00526055902574504	-	.	gene_id "sragcm37_gene_49536"; transcript_id "sragcm37_gene_49536_tx_10"; exon_id "chr7_117656839_117656871_-"; exonnum "2"; txlen "1461";
chr7	sragcm37_mid	exon	117656839	117656871	0.00526055902574504	-	.	gene_id "sragcm37_gene_49536"; transcript_id "sragcm37_gene_49536_tx_14"; exon_id "chr7_117656839_117656871_-"; exonnum "2"; txlen "1689";
chr7	sragcm37_mid	exon	117656839	117656871	0.00526055902574504	-	.	gene_id "sragcm37_gene_49536"; transcript_id "sragcm37_gene_49536_tx_15"; exon_id "chr7_117656839_117656871_-"; exonnum "2"; txlen "1595";
chr7	sragcm37_mid	exon	117656839	117656871	0.0126253416617881	-	.	gene_id "sragcm37_gene_49536"; transcript_id "sragcm37_gene_49536_tx_5"; exon_id "chr7_117656839_117656871_-"; exonnum "2"; txlen "1273";
chr7	sragcm37_mid	exon	117656839	117656871	0.0126253416617881	-	.	gene_id "sragcm37_gene_49536"; transcript_id "sragcm37_gene_49536_tx_6"; exon_id "chr7_117656839_117656871_-"; exonnum "2"; txlen "1501";
chr7	sragcm37_mid	exon	117656839	117656871	0.00694393791398345	-	.	gene_id "sragcm37_gene_49536"; transcript_id "sragcm37_gene_49536_tx_7"; exon_id "chr7_117656839_117656871_-"; exonnum "2"; txlen "1367";
chr7	sragcm37_mid	exon	117656839	117656871	0.00694393791398345	-	.	gene_id "sragcm37_gene_49536"; transcript_id "sragcm37_gene_49536_tx_8"; exon_id "chr7_117656839_117656871_-"; exonnum "2"; txlen "1595";
chr7	sragcm37_ss	exon	117658999	117659489	0.0475554535927352	-	.	gene_id "sragcm37_gene_49536"; transcript_id "sragcm37_gene_49536_tx_1"; exon_id "chr7_117658999_117659489_-"; exonnum "1"; txlen "1240";
chr7	sragcm37_ss	exon	117658999	117659489	0.00526055902574504	-	.	gene_id "sragcm37_gene_49536"; transcript_id "sragcm37_gene_49536_tx_10"; exon_id "chr7_117658999_117659489_-"; exonnum "1"; txlen "1461";
chr7	sragcm37_ss	exon	117658999	117659489	0.00526055902574504	-	.	gene_id "sragcm37_gene_49536"; transcript_id "sragcm37_gene_49536_tx_11"; exon_id "chr7_117658999_117659489_-"; exonnum "1"; txlen "1428";
chr7	sragcm37_ss	exon	117658999	117659489	0.00526055902574504	-	.	gene_id "sragcm37_gene_49536"; transcript_id "sragcm37_gene_49536_tx_12"; exon_id "chr7_117658999_117659489_-"; exonnum "1"; txlen "1562";
chr7	sragcm37_ss	exon	117658999	117659489	0.00526055902574504	-	.	gene_id "sragcm37_gene_49536"; transcript_id "sragcm37_gene_49536_tx_13"; exon_id "chr7_117658999_117659489_-"; exonnum "1"; txlen "1656";
chr7	sragcm37_ss	exon	117658999	117659489	0.00526055902574504	-	.	gene_id "sragcm37_gene_49536"; transcript_id "sragcm37_gene_49536_tx_14"; exon_id "chr7_117658999_117659489_-"; exonnum "1"; txlen "1689";
chr7	sragcm37_ss	exon	117658999	117659489	0.00526055902574504	-	.	gene_id "sragcm37_gene_49536"; transcript_id "sragcm37_gene_49536_tx_15"; exon_id "chr7_117658999_117659489_-"; exonnum "1"; txlen "1595";
chr7	sragcm37_ss	exon	117658999	117659489	0.0155712547162053	-	.	gene_id "sragcm37_gene_49536"; transcript_id "sragcm37_gene_49536_tx_2"; exon_id "chr7_117658999_117659489_-"; exonnum "1"; txlen "1334";
chr7	sragcm37_ss	exon	117658999	117659489	0.0147295652720861	-	.	gene_id "sragcm37_gene_49536"; transcript_id "sragcm37_gene_49536_tx_3"; exon_id "chr7_117658999_117659489_-"; exonnum "1"; txlen "1468";
chr7	sragcm37_ss	exon	117658999	117659489	0.0147295652720861	-	.	gene_id "sragcm37_gene_49536"; transcript_id "sragcm37_gene_49536_tx_4"; exon_id "chr7_117658999_117659489_-"; exonnum "1"; txlen "1562";
chr7	sragcm37_ss	exon	117658999	117659489	0.0126253416617881	-	.	gene_id "sragcm37_gene_49536"; transcript_id "sragcm37_gene_49536_tx_5"; exon_id "chr7_117658999_117659489_-"; exonnum "1"; txlen "1273";
chr7	sragcm37_ss	exon	117658999	117659489	0.0126253416617881	-	.	gene_id "sragcm37_gene_49536"; transcript_id "sragcm37_gene_49536_tx_6"; exon_id "chr7_117658999_117659489_-"; exonnum "1"; txlen "1501";
chr7	sragcm37_ss	exon	117658999	117659489	0.00694393791398345	-	.	gene_id "sragcm37_gene_49536"; transcript_id "sragcm37_gene_49536_tx_7"; exon_id "chr7_117658999_117659489_-"; exonnum "1"; txlen "1367";
chr7	sragcm37_ss	exon	117658999	117659489	0.00694393791398345	-	.	gene_id "sragcm37_gene_49536"; transcript_id "sragcm37_gene_49536_tx_8"; exon_id "chr7_117658999_117659489_-"; exonnum "1"; txlen "1595";
chr7	sragcm37_ss	exon	117658999	117659489	0.00526055902574504	-	.	gene_id "sragcm37_gene_49536"; transcript_id "sragcm37_gene_49536_tx_9"; exon_id "chr7_117658999_117659489_-"; exonnum "1"; txlen "1334";
chr7	HAVANA	exon	117668173	117668696	0	-	.	gene_id "ENSMUSG00000141690.1"; transcript_id "ENSMUST00000366459.1"; gene_type "lncRNA"; gene_name "ENSMUSG00000141690"; transcript_type "lncRNA"; transcript_name "ENSMUST00000366459"; exon_number 3; exon_id "ENSMUSE00001721192.1"; level 2; tag "basic"; tag "Ensembl_canonical"; tag "GENCODE_Primary"; tag "TAGENE";
chr7	HAVANA	gene	117668173	117669295	0	-	.	gene_id "ENSMUSG00000141690.1"; gene_type "lncRNA"; gene_name "ENSMUSG00000141690"; level 2;
chr7	HAVANA	transcript	117668173	117669295	0	-	.	gene_id "ENSMUSG00000141690.1"; transcript_id "ENSMUST00000366459.1"; gene_type "lncRNA"; gene_name "ENSMUSG00000141690"; transcript_type "lncRNA"; transcript_name "ENSMUST00000366459"; level 2; tag "basic"; tag "Ensembl_canonical"; tag "GENCODE_Primary"; tag "TAGENE";
chr7	HAVANA	exon	117668906	117668959	0	-	.	gene_id "ENSMUSG00000141690.1"; transcript_id "ENSMUST00000366459.1"; gene_type "lncRNA"; gene_name "ENSMUSG00000141690"; transcript_type "lncRNA"; transcript_name "ENSMUST00000366459"; exon_number 2; exon_id "ENSMUSE00001721194.1"; level 2; tag "basic"; tag "Ensembl_canonical"; tag "GENCODE_Primary"; tag "TAGENE";
chr7	HAVANA	exon	117669184	117669295	0	-	.	gene_id "ENSMUSG00000141690.1"; transcript_id "ENSMUST00000366459.1"; gene_type "lncRNA"; gene_name "ENSMUSG00000141690"; transcript_type "lncRNA"; transcript_name "ENSMUST00000366459"; exon_number 1; exon_id "ENSMUSE00001721193.1"; level 2; tag "basic"; tag "Ensembl_canonical"; tag "GENCODE_Primary"; tag "TAGENE";
chr7	HAVANA	UTR	117703595	117708325	0	-	.	gene_id "ENSMUSG00000008683.17"; transcript_id "ENSMUST00000131374.8"; gene_type "protein_coding"; gene_name "Rps15a"; transcript_type "protein_coding"; transcript_name "Rps15a-204"; exon_number 5; exon_id "ENSMUSE00000786188.3"; level 2; protein_id "ENSMUSP00000119975.2"; transcript_support_level "1"; mgi_id "MGI:2389091"; tag "basic"; tag "Ensembl_canonical"; tag "GENCODE_Primary"; tag "appris_principal_1"; tag "CCDS"; ccdsid "CCDS21768.1"; havana_gene "OTTMUSG00000023996.1"; havana_transcript "OTTMUST00000058656.1";
chr7	HAVANA	exon	117703595	117708416	0	-	.	gene_id "ENSMUSG00000008683.17"; transcript_id "ENSMUST00000131374.8"; gene_type "protein_coding"; gene_name "Rps15a"; transcript_type "protein_coding"; transcript_name "Rps15a-204"; exon_number 5; exon_id "ENSMUSE00000786188.3"; level 2; protein_id "ENSMUSP00000119975.2"; transcript_support_level "1"; mgi_id "MGI:2389091"; tag "basic"; tag "Ensembl_canonical"; tag "GENCODE_Primary"; tag "appris_principal_1"; tag "CCDS"; ccdsid "CCDS21768.1"; havana_gene "OTTMUSG00000023996.1"; havana_transcript "OTTMUST00000058656.1";
chr7	HAVANA	gene	117703595	117715411	0	-	.	gene_id "ENSMUSG00000008683.17"; gene_type "protein_coding"; gene_name "Rps15a"; level 2; mgi_id "MGI:2389091"; havana_gene "OTTMUSG00000023996.1";
chr7	HAVANA	transcript	117703595	117715411	0	-	.	gene_id "ENSMUSG00000008683.17"; transcript_id "ENSMUST00000131374.8"; gene_type "protein_coding"; gene_name "Rps15a"; transcript_type "protein_coding"; transcript_name "Rps15a-204"; level 2; protein_id "ENSMUSP00000119975.2"; transcript_support_level "1"; mgi_id "MGI:2389091"; tag "basic"; tag "Ensembl_canonical"; tag "GENCODE_Primary"; tag "appris_principal_1"; tag "CCDS"; ccdsid "CCDS21768.1"; havana_gene "OTTMUSG00000023996.1"; havana_transcript "OTTMUST00000058656.1";
chr7	ENSEMBL	UTR	117703601	117708325	0	-	.	gene_id "ENSMUSG00000008683.17"; transcript_id "ENSMUST00000172457.8"; gene_type "protein_coding"; gene_name "Rps15a"; transcript_type "protein_coding"; transcript_name "Rps15a-207"; exon_number 4; exon_id "ENSMUSE00000877506.2"; level 3; protein_id "ENSMUSP00000127791.2"; transcript_support_level "1"; mgi_id "MGI:2389091"; tag "basic"; tag "appris_principal_1"; tag "CCDS"; ccdsid "CCDS21768.1"; havana_gene "OTTMUSG00000023996.1";
chr7	ENSEMBL	exon	117703601	117708416	0	-	.	gene_id "ENSMUSG00000008683.17"; transcript_id "ENSMUST00000172457.8"; gene_type "protein_coding"; gene_name "Rps15a"; transcript_type "protein_coding"; transcript_name "Rps15a-207"; exon_number 4; exon_id "ENSMUSE00000877506.2"; level 3; protein_id "ENSMUSP00000127791.2"; transcript_support_level "1"; mgi_id "MGI:2389091"; tag "basic"; tag "appris_principal_1"; tag "CCDS"; ccdsid "CCDS21768.1"; havana_gene "OTTMUSG00000023996.1";
chr7	ENSEMBL	transcript	117703601	117714479	0	-	.	gene_id "ENSMUSG00000008683.17"; transcript_id "ENSMUST00000172457.8"; gene_type "protein_coding"; gene_name "Rps15a"; transcript_type "protein_coding"; transcript_name "Rps15a-207"; level 3; protein_id "ENSMUSP00000127791.2"; transcript_support_level "1"; mgi_id "MGI:2389091"; tag "basic"; tag "appris_principal_1"; tag "CCDS"; ccdsid "CCDS21768.1"; havana_gene "OTTMUSG00000023996.1";
chr7	HAVANA	UTR	117708287	117708325	0	-	.	gene_id "ENSMUSG00000008683.17"; transcript_id "ENSMUST00000106588.8"; gene_type "protein_coding"; gene_name "Rps15a"; transcript_type "protein_coding"; transcript_name "Rps15a-201"; exon_number 5; exon_id "ENSMUSE00000670539.2"; level 2; protein_id "ENSMUSP00000102198.2"; transcript_support_level "3"; mgi_id "MGI:2389091"; tag "alternative_5_UTR"; tag "basic"; tag "appris_principal_1"; tag "CCDS"; ccdsid "CCDS21768.1"; havana_gene "OTTMUSG00000023996.1"; havana_transcript "OTTMUST00000058659.1";
chr7	HAVANA	exon	117708287	117708416	0	-	.	gene_id "ENSMUSG00000008683.17"; transcript_id "ENSMUST00000106588.8"; gene_type "protein_coding"; gene_name "Rps15a"; transcript_type "protein_coding"; transcript_name "Rps15a-201"; exon_number 5; exon_id "ENSMUSE00000670539.2"; level 2; protein_id "ENSMUSP00000102198.2"; transcript_support_level "3"; mgi_id "MGI:2389091"; tag "alternative_5_UTR"; tag "basic"; tag "appris_principal_1"; tag "CCDS"; ccdsid "CCDS21768.1"; havana_gene "OTTMUSG00000023996.1"; havana_transcript "OTTMUST00000058659.1";
chr7	HAVANA	transcript	117708287	117714900	0	-	.	gene_id "ENSMUSG00000008683.17"; transcript_id "ENSMUST00000106588.8"; gene_type "protein_coding"; gene_name "Rps15a"; transcript_type "protein_coding"; transcript_name "Rps15a-201"; level 2; protein_id "ENSMUSP00000102198.2"; transcript_support_level "3"; mgi_id "MGI:2389091"; tag "alternative_5_UTR"; tag "basic"; tag "appris_principal_1"; tag "CCDS"; ccdsid "CCDS21768.1"; havana_gene "OTTMUSG00000023996.1"; havana_transcript "OTTMUST00000058659.1";
chr7	HAVANA	stop_codon	117708323	117708325	0	-	0	gene_id "ENSMUSG00000008683.17"; transcript_id "ENSMUST00000131374.8"; gene_type "protein_coding"; gene_name "Rps15a"; transcript_type "protein_coding"; transcript_name "Rps15a-204"; exon_number 5; exon_id "ENSMUSE00000786188.3"; level 2; protein_id "ENSMUSP00000119975.2"; transcript_support_level "1"; mgi_id "MGI:2389091"; tag "basic"; tag "Ensembl_canonical"; tag "GENCODE_Primary"; tag "appris_principal_1"; tag "CCDS"; ccdsid "CCDS21768.1"; havana_gene "OTTMUSG00000023996.1"; havana_transcript "OTTMUST00000058656.1";
chr7	ENSEMBL	stop_codon	117708323	117708325	0	-	0	gene_id "ENSMUSG00000008683.17"; transcript_id "ENSMUST00000172457.8"; gene_type "protein_coding"; gene_name "Rps15a"; transcript_type "protein_coding"; transcript_name "Rps15a-207"; exon_number 4; exon_id "ENSMUSE00000877506.2"; level 3; protein_id "ENSMUSP00000127791.2"; transcript_support_level "1"; mgi_id "MGI:2389091"; tag "basic"; tag "appris_principal_1"; tag "CCDS"; ccdsid "CCDS21768.1"; havana_gene "OTTMUSG00000023996.1";
chr7	HAVANA	stop_codon	117708323	117708325	0	-	0	gene_id "ENSMUSG00000008683.17"; transcript_id "ENSMUST00000106588.8"; gene_type "protein_coding"; gene_name "Rps15a"; transcript_type "protein_coding"; transcript_name "Rps15a-201"; exon_number 5; exon_id "ENSMUSE00000670539.2"; level 2; protein_id "ENSMUSP00000102198.2"; transcript_support_level "3"; mgi_id "MGI:2389091"; tag "alternative_5_UTR"; tag "basic"; tag "appris_principal_1"; tag "CCDS"; ccdsid "CCDS21768.1"; havana_gene "OTTMUSG00000023996.1"; havana_transcript "OTTMUST00000058659.1";
chr7	HAVANA	CDS	117708326	117708416	0	-	1	gene_id "ENSMUSG00000008683.17"; transcript_id "ENSMUST00000131374.8"; gene_type "protein_coding"; gene_name "Rps15a"; transcript_type "protein_coding"; transcript_name "Rps15a-204"; exon_number 5; exon_id "ENSMUSE00000786188.3"; level 2; protein_id "ENSMUSP00000119975.2"; transcript_support_level "1"; mgi_id "MGI:2389091"; tag "basic"; tag "Ensembl_canonical"; tag "GENCODE_Primary"; tag "appris_principal_1"; tag "CCDS"; ccdsid "CCDS21768.1"; havana_gene "OTTMUSG00000023996.1"; havana_transcript "OTTMUST00000058656.1";
chr7	ENSEMBL	CDS	117708326	117708416	0	-	1	gene_id "ENSMUSG00000008683.17"; transcript_id "ENSMUST00000172457.8"; gene_type "protein_coding"; gene_name "Rps15a"; transcript_type "protein_coding"; transcript_name "Rps15a-207"; exon_number 4; exon_id "ENSMUSE00000877506.2"; level 3; protein_id "ENSMUSP00000127791.2"; transcript_support_level "1"; mgi_id "MGI:2389091"; tag "basic"; tag "appris_principal_1"; tag "CCDS"; ccdsid "CCDS21768.1"; havana_gene "OTTMUSG00000023996.1";
chr7	HAVANA	CDS	117708326	117708416	0	-	1	gene_id "ENSMUSG00000008683.17"; transcript_id "ENSMUST00000106588.8"; gene_type "protein_coding"; gene_name "Rps15a"; transcript_type "protein_coding"; transcript_name "Rps15a-201"; exon_number 5; exon_id "ENSMUSE00000670539.2"; level 2; protein_id "ENSMUSP00000102198.2"; transcript_support_level "3"; mgi_id "MGI:2389091"; tag "alternative_5_UTR"; tag "basic"; tag "appris_principal_1"; tag "CCDS"; ccdsid "CCDS21768.1"; havana_gene "OTTMUSG00000023996.1"; havana_transcript "OTTMUST00000058659.1";
chr7	HAVANA	exon	117708392	117708416	0	-	.	gene_id "ENSMUSG00000008683.17"; transcript_id "ENSMUST00000106590.5"; gene_type "protein_coding"; gene_name "Rps15a"; transcript_type "protein_coding"; transcript_name "Rps15a-202"; exon_number 4; exon_id "ENSMUSE00000670542.4"; level 2; protein_id "ENSMUSP00000102200.4"; transcript_support_level "1"; mgi_id "MGI:2389091"; tag "alternative_5_UTR"; tag "mRNA_end_NF"; tag "cds_end_NF"; havana_gene "OTTMUSG00000023996.1"; havana_transcript "OTTMUST00000058660.1";
chr7	HAVANA	CDS	117708392	117708416	0	-	1	gene_id "ENSMUSG00000008683.17"; transcript_id "ENSMUST00000106590.5"; gene_type "protein_coding"; gene_name "Rps15a"; transcript_type "protein_coding"; transcript_name "Rps15a-202"; exon_number 4; exon_id "ENSMUSE00000670542.4"; level 2; protein_id "ENSMUSP00000102200.4"; transcript_support_level "1"; mgi_id "MGI:2389091"; tag "alternative_5_UTR"; tag "mRNA_end_NF"; tag "cds_end_NF"; havana_gene "OTTMUSG00000023996.1"; havana_transcript "OTTMUST00000058660.1";
chr7	HAVANA	transcript	117708392	117714777	0	-	.	gene_id "ENSMUSG00000008683.17"; transcript_id "ENSMUST00000106590.5"; gene_type "protein_coding"; gene_name "Rps15a"; transcript_type "protein_coding"; transcript_name "Rps15a-202"; level 2; protein_id "ENSMUSP00000102200.4"; transcript_support_level "1"; mgi_id "MGI:2389091"; tag "alternative_5_UTR"; tag "mRNA_end_NF"; tag "cds_end_NF"; havana_gene "OTTMUSG00000023996.1"; havana_transcript "OTTMUST00000058660.1";
chr7	HAVANA	exon	117708886	117709241	0	-	.	gene_id "ENSMUSG00000008683.17"; transcript_id "ENSMUST00000134270.2"; gene_type "protein_coding"; gene_name "Rps15a"; transcript_type "retained_intron"; transcript_name "Rps15a-206"; exon_number 3; exon_id "ENSMUSE00000790505.2"; level 2; transcript_support_level "2"; mgi_id "MGI:2389091"; havana_gene "OTTMUSG00000023996.1"; havana_transcript "OTTMUST00000058661.1";
chr7	HAVANA	transcript	117708886	117714451	0	-	.	gene_id "ENSMUSG00000008683.17"; transcript_id "ENSMUST00000134270.2"; gene_type "protein_coding"; gene_name "Rps15a"; transcript_type "retained_intron"; transcript_name "Rps15a-206"; level 2; transcript_support_level "2"; mgi_id "MGI:2389091"; havana_gene "OTTMUSG00000023996.1"; havana_transcript "OTTMUST00000058661.1";
chr7	HAVANA	exon	117709156	117709241	0	-	.	gene_id "ENSMUSG00000008683.17"; transcript_id "ENSMUST00000131374.8"; gene_type "protein_coding"; gene_name "Rps15a"; transcript_type "protein_coding"; transcript_name "Rps15a-204"; exon_number 4; exon_id "ENSMUSE00000486183.2"; level 2; protein_id "ENSMUSP00000119975.2"; transcript_support_level "1"; mgi_id "MGI:2389091"; tag "basic"; tag "Ensembl_canonical"; tag "GENCODE_Primary"; tag "appris_principal_1"; tag "CCDS"; ccdsid "CCDS21768.1"; havana_gene "OTTMUSG00000023996.1"; havana_transcript "OTTMUST00000058656.1";
chr7	HAVANA	CDS	117709156	117709241	0	-	0	gene_id "ENSMUSG00000008683.17"; transcript_id "ENSMUST00000131374.8"; gene_type "protein_coding"; gene_name "Rps15a"; transcript_type "protein_coding"; transcript_name "Rps15a-204"; exon_number 4; exon_id "ENSMUSE00000486183.2"; level 2; protein_id "ENSMUSP00000119975.2"; transcript_support_level "1"; mgi_id "MGI:2389091"; tag "basic"; tag "Ensembl_canonical"; tag "GENCODE_Primary"; tag "appris_principal_1"; tag "CCDS"; ccdsid "CCDS21768.1"; havana_gene "OTTMUSG00000023996.1"; havana_transcript "OTTMUST00000058656.1";
chr7	ENSEMBL	exon	117709156	117709241	0	-	.	gene_id "ENSMUSG00000008683.17"; transcript_id "ENSMUST00000172457.8"; gene_type "protein_coding"; gene_name "Rps15a"; transcript_type "protein_coding"; transcript_name "Rps15a-207"; exon_number 3; exon_id "ENSMUSE00000486183.2"; level 3; protein_id "ENSMUSP00000127791.2"; transcript_support_level "1"; mgi_id "MGI:2389091"; tag "basic"; tag "appris_principal_1"; tag "CCDS"; ccdsid "CCDS21768.1"; havana_gene "OTTMUSG00000023996.1";
chr7	ENSEMBL	CDS	117709156	117709241	0	-	0	gene_id "ENSMUSG00000008683.17"; transcript_id "ENSMUST00000172457.8"; gene_type "protein_coding"; gene_name "Rps15a"; transcript_type "protein_coding"; transcript_name "Rps15a-207"; exon_number 3; exon_id "ENSMUSE00000486183.2"; level 3; protein_id "ENSMUSP00000127791.2"; transcript_support_level "1"; mgi_id "MGI:2389091"; tag "basic"; tag "appris_principal_1"; tag "CCDS"; ccdsid "CCDS21768.1"; havana_gene "OTTMUSG00000023996.1";
chr7	HAVANA	exon	117709156	117709241	0	-	.	gene_id "ENSMUSG00000008683.17"; transcript_id "ENSMUST00000106588.8"; gene_type "protein_coding"; gene_name "Rps15a"; transcript_type "protein_coding"; transcript_name "Rps15a-201"; exon_number 4; exon_id "ENSMUSE00000486183.2"; level 2; protein_id "ENSMUSP00000102198.2"; transcript_support_level "3"; mgi_id "MGI:2389091"; tag "alternative_5_UTR"; tag "basic"; tag "appris_principal_1"; tag "CCDS"; ccdsid "CCDS21768.1"; havana_gene "OTTMUSG00000023996.1"; havana_transcript "OTTMUST00000058659.1";
chr7	HAVANA	CDS	117709156	117709241	0	-	0	gene_id "ENSMUSG00000008683.17"; transcript_id "ENSMUST00000106588.8"; gene_type "protein_coding"; gene_name "Rps15a"; transcript_type "protein_coding"; transcript_name "Rps15a-201"; exon_number 4; exon_id "ENSMUSE00000486183.2"; level 2; protein_id "ENSMUSP00000102198.2"; transcript_support_level "3"; mgi_id "MGI:2389091"; tag "alternative_5_UTR"; tag "basic"; tag "appris_principal_1"; tag "CCDS"; ccdsid "CCDS21768.1"; havana_gene "OTTMUSG00000023996.1"; havana_transcript "OTTMUST00000058659.1";
chr7	HAVANA	exon	117709156	117709241	0	-	.	gene_id "ENSMUSG00000008683.17"; transcript_id "ENSMUST00000106590.5"; gene_type "protein_coding"; gene_name "Rps15a"; transcript_type "protein_coding"; transcript_name "Rps15a-202"; exon_number 3; exon_id "ENSMUSE00000486183.2"; level 2; protein_id "ENSMUSP00000102200.4"; transcript_support_level "1"; mgi_id "MGI:2389091"; tag "alternative_5_UTR"; tag "mRNA_end_NF"; tag "cds_end_NF"; havana_gene "OTTMUSG00000023996.1"; havana_transcript "OTTMUST00000058660.1";
chr7	HAVANA	CDS	117709156	117709241	0	-	0	gene_id "ENSMUSG00000008683.17"; transcript_id "ENSMUST00000106590.5"; gene_type "protein_coding"; gene_name "Rps15a"; transcript_type "protein_coding"; transcript_name "Rps15a-202"; exon_number 3; exon_id "ENSMUSE00000486183.2"; level 2; protein_id "ENSMUSP00000102200.4"; transcript_support_level "1"; mgi_id "MGI:2389091"; tag "alternative_5_UTR"; tag "mRNA_end_NF"; tag "cds_end_NF"; havana_gene "OTTMUSG00000023996.1"; havana_transcript "OTTMUST00000058660.1";
chr7	HAVANA	exon	117709221	117709241	0	-	.	gene_id "ENSMUSG00000008683.17"; transcript_id "ENSMUST00000131840.3"; gene_type "protein_coding"; gene_name "Rps15a"; transcript_type "protein_coding"; transcript_name "Rps15a-205"; exon_number 4; exon_id "ENSMUSE00001375134.2"; level 2; protein_id "ENSMUSP00000116061.3"; transcript_support_level "5"; mgi_id "MGI:2389091"; tag "mRNA_end_NF"; tag "cds_end_NF"; tag "alternative_5_UTR"; havana_gene "OTTMUSG00000023996.1"; havana_transcript "OTTMUST00000058657.1";
chr7	HAVANA	CDS	117709221	117709241	0	-	0	gene_id "ENSMUSG00000008683.17"; transcript_id "ENSMUST00000131840.3"; gene_type "protein_coding"; gene_name "Rps15a"; transcript_type "protein_coding"; transcript_name "Rps15a-205"; exon_number 4; exon_id "ENSMUSE00001375134.2"; level 2; protein_id "ENSMUSP00000116061.3"; transcript_support_level "5"; mgi_id "MGI:2389091"; tag "mRNA_end_NF"; tag "cds_end_NF"; tag "alternative_5_UTR"; havana_gene "OTTMUSG00000023996.1"; havana_transcript "OTTMUST00000058657.1";
chr7	HAVANA	transcript	117709221	117715352	0	-	.	gene_id "ENSMUSG00000008683.17"; transcript_id "ENSMUST00000131840.3"; gene_type "protein_coding"; gene_name "Rps15a"; transcript_type "protein_coding"; transcript_name "Rps15a-205"; level 2; protein_id "ENSMUSP00000116061.3"; transcript_support_level "5"; mgi_id "MGI:2389091"; tag "mRNA_end_NF"; tag "cds_end_NF"; tag "alternative_5_UTR"; havana_gene "OTTMUSG00000023996.1"; havana_transcript "OTTMUST00000058657.1";
chr7	HAVANA	exon	117714008	117714087	0	-	.	gene_id "ENSMUSG00000008683.17"; transcript_id "ENSMUST00000131374.8"; gene_type "protein_coding"; gene_name "Rps15a"; transcript_type "protein_coding"; transcript_name "Rps15a-204"; exon_number 3; exon_id "ENSMUSE00001376001.2"; level 2; protein_id "ENSMUSP00000119975.2"; transcript_support_level "1"; mgi_id "MGI:2389091"; tag "basic"; tag "Ensembl_canonical"; tag "GENCODE_Primary"; tag "appris_principal_1"; tag "CCDS"; ccdsid "CCDS21768.1"; havana_gene "OTTMUSG00000023996.1"; havana_transcript "OTTMUST00000058656.1";
chr7	HAVANA	CDS	117714008	117714087	0	-	2	gene_id "ENSMUSG00000008683.17"; transcript_id "ENSMUST00000131374.8"; gene_type "protein_coding"; gene_name "Rps15a"; transcript_type "protein_coding"; transcript_name "Rps15a-204"; exon_number 3; exon_id "ENSMUSE00001376001.2"; level 2; protein_id "ENSMUSP00000119975.2"; transcript_support_level "1"; mgi_id "MGI:2389091"; tag "basic"; tag "Ensembl_canonical"; tag "GENCODE_Primary"; tag "appris_principal_1"; tag "CCDS"; ccdsid "CCDS21768.1"; havana_gene "OTTMUSG00000023996.1"; havana_transcript "OTTMUST00000058656.1";
chr7	ENSEMBL	exon	117714008	117714087	0	-	.	gene_id "ENSMUSG00000008683.17"; transcript_id "ENSMUST00000172457.8"; gene_type "protein_coding"; gene_name "Rps15a"; transcript_type "protein_coding"; transcript_name "Rps15a-207"; exon_number 2; exon_id "ENSMUSE00001376001.2"; level 3; protein_id "ENSMUSP00000127791.2"; transcript_support_level "1"; mgi_id "MGI:2389091"; tag "basic"; tag "appris_principal_1"; tag "CCDS"; ccdsid "CCDS21768.1"; havana_gene "OTTMUSG00000023996.1";
chr7	ENSEMBL	CDS	117714008	117714087	0	-	2	gene_id "ENSMUSG00000008683.17"; transcript_id "ENSMUST00000172457.8"; gene_type "protein_coding"; gene_name "Rps15a"; transcript_type "protein_coding"; transcript_name "Rps15a-207"; exon_number 2; exon_id "ENSMUSE00001376001.2"; level 3; protein_id "ENSMUSP00000127791.2"; transcript_support_level "1"; mgi_id "MGI:2389091"; tag "basic"; tag "appris_principal_1"; tag "CCDS"; ccdsid "CCDS21768.1"; havana_gene "OTTMUSG00000023996.1";
chr7	HAVANA	exon	117714008	117714087	0	-	.	gene_id "ENSMUSG00000008683.17"; transcript_id "ENSMUST00000106588.8"; gene_type "protein_coding"; gene_name "Rps15a"; transcript_type "protein_coding"; transcript_name "Rps15a-201"; exon_number 3; exon_id "ENSMUSE00001376001.2"; level 2; protein_id "ENSMUSP00000102198.2"; transcript_support_level "3"; mgi_id "MGI:2389091"; tag "alternative_5_UTR"; tag "basic"; tag "appris_principal_1"; tag "CCDS"; ccdsid "CCDS21768.1"; havana_gene "OTTMUSG00000023996.1"; havana_transcript "OTTMUST00000058659.1";
chr7	HAVANA	CDS	117714008	117714087	0	-	2	gene_id "ENSMUSG00000008683.17"; transcript_id "ENSMUST00000106588.8"; gene_type "protein_coding"; gene_name "Rps15a"; transcript_type "protein_coding"; transcript_name "Rps15a-201"; exon_number 3; exon_id "ENSMUSE00001376001.2"; level 2; protein_id "ENSMUSP00000102198.2"; transcript_support_level "3"; mgi_id "MGI:2389091"; tag "alternative_5_UTR"; tag "basic"; tag "appris_principal_1"; tag "CCDS"; ccdsid "CCDS21768.1"; havana_gene "OTTMUSG00000023996.1"; havana_transcript "OTTMUST00000058659.1";
chr7	HAVANA	exon	117714008	117714087	0	-	.	gene_id "ENSMUSG00000008683.17"; transcript_id "ENSMUST00000106590.5"; gene_type "protein_coding"; gene_name "Rps15a"; transcript_type "protein_coding"; transcript_name "Rps15a-202"; exon_number 2; exon_id "ENSMUSE00001376001.2"; level 2; protein_id "ENSMUSP00000102200.4"; transcript_support_level "1"; mgi_id "MGI:2389091"; tag "alternative_5_UTR"; tag "mRNA_end_NF"; tag "cds_end_NF"; havana_gene "OTTMUSG00000023996.1"; havana_transcript "OTTMUST00000058660.1";
chr7	HAVANA	CDS	117714008	117714087	0	-	2	gene_id "ENSMUSG00000008683.17"; transcript_id "ENSMUST00000106590.5"; gene_type "protein_coding"; gene_name "Rps15a"; transcript_type "protein_coding"; transcript_name "Rps15a-202"; exon_number 2; exon_id "ENSMUSE00001376001.2"; level 2; protein_id "ENSMUSP00000102200.4"; transcript_support_level "1"; mgi_id "MGI:2389091"; tag "alternative_5_UTR"; tag "mRNA_end_NF"; tag "cds_end_NF"; havana_gene "OTTMUSG00000023996.1"; havana_transcript "OTTMUST00000058660.1";
chr7	HAVANA	exon	117714008	117714087	0	-	.	gene_id "ENSMUSG00000008683.17"; transcript_id "ENSMUST00000134270.2"; gene_type "protein_coding"; gene_name "Rps15a"; transcript_type "retained_intron"; transcript_name "Rps15a-206"; exon_number 2; exon_id "ENSMUSE00001225999.2"; level 2; transcript_support_level "2"; mgi_id "MGI:2389091"; havana_gene "OTTMUSG00000023996.1"; havana_transcript "OTTMUST00000058661.1";
chr7	HAVANA	exon	117714008	117714087	0	-	.	gene_id "ENSMUSG00000008683.17"; transcript_id "ENSMUST00000131840.3"; gene_type "protein_coding"; gene_name "Rps15a"; transcript_type "protein_coding"; transcript_name "Rps15a-205"; exon_number 3; exon_id "ENSMUSE00001376001.2"; level 2; protein_id "ENSMUSP00000116061.3"; transcript_support_level "5"; mgi_id "MGI:2389091"; tag "mRNA_end_NF"; tag "cds_end_NF"; tag "alternative_5_UTR"; havana_gene "OTTMUSG00000023996.1"; havana_transcript "OTTMUST00000058657.1";
chr7	HAVANA	CDS	117714008	117714087	0	-	2	gene_id "ENSMUSG00000008683.17"; transcript_id "ENSMUST00000131840.3"; gene_type "protein_coding"; gene_name "Rps15a"; transcript_type "protein_coding"; transcript_name "Rps15a-205"; exon_number 3; exon_id "ENSMUSE00001376001.2"; level 2; protein_id "ENSMUSP00000116061.3"; transcript_support_level "5"; mgi_id "MGI:2389091"; tag "mRNA_end_NF"; tag "cds_end_NF"; tag "alternative_5_UTR"; havana_gene "OTTMUSG00000023996.1"; havana_transcript "OTTMUST00000058657.1";
chr7	HAVANA	exon	117714008	117714087	0	-	.	gene_id "ENSMUSG00000008683.17"; transcript_id "ENSMUST00000128482.8"; gene_type "protein_coding"; gene_name "Rps15a"; transcript_type "protein_coding"; transcript_name "Rps15a-203"; exon_number 3; exon_id "ENSMUSE00001376001.2"; level 2; protein_id "ENSMUSP00000114544.2"; transcript_support_level "5"; mgi_id "MGI:2389091"; tag "mRNA_end_NF"; tag "cds_end_NF"; tag "alternative_5_UTR"; havana_gene "OTTMUSG00000023996.1"; havana_transcript "OTTMUST00000058658.1";
chr7	HAVANA	CDS	117714008	117714087	0	-	2	gene_id "ENSMUSG00000008683.17"; transcript_id "ENSMUST00000128482.8"; gene_type "protein_coding"; gene_name "Rps15a"; transcript_type "protein_coding"; transcript_name "Rps15a-203"; exon_number 3; exon_id "ENSMUSE00001376001.2"; level 2; protein_id "ENSMUSP00000114544.2"; transcript_support_level "5"; mgi_id "MGI:2389091"; tag "mRNA_end_NF"; tag "cds_end_NF"; tag "alternative_5_UTR"; havana_gene "OTTMUSG00000023996.1"; havana_transcript "OTTMUST00000058658.1";
chr7	HAVANA	transcript	117714008	117715351	0	-	.	gene_id "ENSMUSG00000008683.17"; transcript_id "ENSMUST00000128482.8"; gene_type "protein_coding"; gene_name "Rps15a"; transcript_type "protein_coding"; transcript_name "Rps15a-203"; level 2; protein_id "ENSMUSP00000114544.2"; transcript_support_level "5"; mgi_id "MGI:2389091"; tag "mRNA_end_NF"; tag "cds_end_NF"; tag "alternative_5_UTR"; havana_gene "OTTMUSG00000023996.1"; havana_transcript "OTTMUST00000058658.1";
chr7	HAVANA	exon	117714332	117714451	0	-	.	gene_id "ENSMUSG00000008683.17"; transcript_id "ENSMUST00000134270.2"; gene_type "protein_coding"; gene_name "Rps15a"; transcript_type "retained_intron"; transcript_name "Rps15a-206"; exon_number 1; exon_id "ENSMUSE00000716276.3"; level 2; transcript_support_level "2"; mgi_id "MGI:2389091"; havana_gene "OTTMUSG00000023996.1"; havana_transcript "OTTMUST00000058661.1";
chr7	HAVANA	CDS	117714332	117714464	0	-	0	gene_id "ENSMUSG00000008683.17"; transcript_id "ENSMUST00000131374.8"; gene_type "protein_coding"; gene_name "Rps15a"; transcript_type "protein_coding"; transcript_name "Rps15a-204"; exon_number 2; exon_id "ENSMUSE00000670547.2"; level 2; protein_id "ENSMUSP00000119975.2"; transcript_support_level "1"; mgi_id "MGI:2389091"; tag "basic"; tag "Ensembl_canonical"; tag "GENCODE_Primary"; tag "appris_principal_1"; tag "CCDS"; ccdsid "CCDS21768.1"; havana_gene "OTTMUSG00000023996.1"; havana_transcript "OTTMUST00000058656.1";
chr7	ENSEMBL	CDS	117714332	117714464	0	-	0	gene_id "ENSMUSG00000008683.17"; transcript_id "ENSMUST00000172457.8"; gene_type "protein_coding"; gene_name "Rps15a"; transcript_type "protein_coding"; transcript_name "Rps15a-207"; exon_number 1; exon_id "ENSMUSE00000872968.2"; level 3; protein_id "ENSMUSP00000127791.2"; transcript_support_level "1"; mgi_id "MGI:2389091"; tag "basic"; tag "appris_principal_1"; tag "CCDS"; ccdsid "CCDS21768.1"; havana_gene "OTTMUSG00000023996.1";
chr7	HAVANA	CDS	117714332	117714464	0	-	0	gene_id "ENSMUSG00000008683.17"; transcript_id "ENSMUST00000106588.8"; gene_type "protein_coding"; gene_name "Rps15a"; transcript_type "protein_coding"; transcript_name "Rps15a-201"; exon_number 2; exon_id "ENSMUSE00000670547.2"; level 2; protein_id "ENSMUSP00000102198.2"; transcript_support_level "3"; mgi_id "MGI:2389091"; tag "alternative_5_UTR"; tag "basic"; tag "appris_principal_1"; tag "CCDS"; ccdsid "CCDS21768.1"; havana_gene "OTTMUSG00000023996.1"; havana_transcript "OTTMUST00000058659.1";
chr7	HAVANA	CDS	117714332	117714464	0	-	0	gene_id "ENSMUSG00000008683.17"; transcript_id "ENSMUST00000106590.5"; gene_type "protein_coding"; gene_name "Rps15a"; transcript_type "protein_coding"; transcript_name "Rps15a-202"; exon_number 1; exon_id "ENSMUSE00000809135.2"; level 2; protein_id "ENSMUSP00000102200.4"; transcript_support_level "1"; mgi_id "MGI:2389091"; tag "alternative_5_UTR"; tag "mRNA_end_NF"; tag "cds_end_NF"; havana_gene "OTTMUSG00000023996.1"; havana_transcript "OTTMUST00000058660.1";
chr7	HAVANA	CDS	117714332	117714464	0	-	0	gene_id "ENSMUSG00000008683.17"; transcript_id "ENSMUST00000131840.3"; gene_type "protein_coding"; gene_name "Rps15a"; transcript_type "protein_coding"; transcript_name "Rps15a-205"; exon_number 2; exon_id "ENSMUSE00000670547.2"; level 2; protein_id "ENSMUSP00000116061.3"; transcript_support_level "5"; mgi_id "MGI:2389091"; tag "mRNA_end_NF"; tag "cds_end_NF"; tag "alternative_5_UTR"; havana_gene "OTTMUSG00000023996.1"; havana_transcript "OTTMUST00000058657.1";
chr7	HAVANA	CDS	117714332	117714464	0	-	0	gene_id "ENSMUSG00000008683.17"; transcript_id "ENSMUST00000128482.8"; gene_type "protein_coding"; gene_name "Rps15a"; transcript_type "protein_coding"; transcript_name "Rps15a-203"; exon_number 2; exon_id "ENSMUSE00000670547.2"; level 2; protein_id "ENSMUSP00000114544.2"; transcript_support_level "5"; mgi_id "MGI:2389091"; tag "mRNA_end_NF"; tag "cds_end_NF"; tag "alternative_5_UTR"; havana_gene "OTTMUSG00000023996.1"; havana_transcript "OTTMUST00000058658.1";
chr7	HAVANA	exon	117714332	117714469	0	-	.	gene_id "ENSMUSG00000008683.17"; transcript_id "ENSMUST00000131374.8"; gene_type "protein_coding"; gene_name "Rps15a"; transcript_type "protein_coding"; transcript_name "Rps15a-204"; exon_number 2; exon_id "ENSMUSE00000670547.2"; level 2; protein_id "ENSMUSP00000119975.2"; transcript_support_level "1"; mgi_id "MGI:2389091"; tag "basic"; tag "Ensembl_canonical"; tag "GENCODE_Primary"; tag "appris_principal_1"; tag "CCDS"; ccdsid "CCDS21768.1"; havana_gene "OTTMUSG00000023996.1"; havana_transcript "OTTMUST00000058656.1";
chr7	HAVANA	exon	117714332	117714469	0	-	.	gene_id "ENSMUSG00000008683.17"; transcript_id "ENSMUST00000106588.8"; gene_type "protein_coding"; gene_name "Rps15a"; transcript_type "protein_coding"; transcript_name "Rps15a-201"; exon_number 2; exon_id "ENSMUSE00000670547.2"; level 2; protein_id "ENSMUSP00000102198.2"; transcript_support_level "3"; mgi_id "MGI:2389091"; tag "alternative_5_UTR"; tag "basic"; tag "appris_principal_1"; tag "CCDS"; ccdsid "CCDS21768.1"; havana_gene "OTTMUSG00000023996.1"; havana_transcript "OTTMUST00000058659.1";
chr7	HAVANA	exon	117714332	117714469	0	-	.	gene_id "ENSMUSG00000008683.17"; transcript_id "ENSMUST00000131840.3"; gene_type "protein_coding"; gene_name "Rps15a"; transcript_type "protein_coding"; transcript_name "Rps15a-205"; exon_number 2; exon_id "ENSMUSE00000670547.2"; level 2; protein_id "ENSMUSP00000116061.3"; transcript_support_level "5"; mgi_id "MGI:2389091"; tag "mRNA_end_NF"; tag "cds_end_NF"; tag "alternative_5_UTR"; havana_gene "OTTMUSG00000023996.1"; havana_transcript "OTTMUST00000058657.1";
chr7	HAVANA	exon	117714332	117714469	0	-	.	gene_id "ENSMUSG00000008683.17"; transcript_id "ENSMUST00000128482.8"; gene_type "protein_coding"; gene_name "Rps15a"; transcript_type "protein_coding"; transcript_name "Rps15a-203"; exon_number 2; exon_id "ENSMUSE00000670547.2"; level 2; protein_id "ENSMUSP00000114544.2"; transcript_support_level "5"; mgi_id "MGI:2389091"; tag "mRNA_end_NF"; tag "cds_end_NF"; tag "alternative_5_UTR"; havana_gene "OTTMUSG00000023996.1"; havana_transcript "OTTMUST00000058658.1";
chr7	ENSEMBL	exon	117714332	117714479	0	-	.	gene_id "ENSMUSG00000008683.17"; transcript_id "ENSMUST00000172457.8"; gene_type "protein_coding"; gene_name "Rps15a"; transcript_type "protein_coding"; transcript_name "Rps15a-207"; exon_number 1; exon_id "ENSMUSE00000872968.2"; level 3; protein_id "ENSMUSP00000127791.2"; transcript_support_level "1"; mgi_id "MGI:2389091"; tag "basic"; tag "appris_principal_1"; tag "CCDS"; ccdsid "CCDS21768.1"; havana_gene "OTTMUSG00000023996.1";
chr7	HAVANA	exon	117714332	117714777	0	-	.	gene_id "ENSMUSG00000008683.17"; transcript_id "ENSMUST00000106590.5"; gene_type "protein_coding"; gene_name "Rps15a"; transcript_type "protein_coding"; transcript_name "Rps15a-202"; exon_number 1; exon_id "ENSMUSE00000809135.2"; level 2; protein_id "ENSMUSP00000102200.4"; transcript_support_level "1"; mgi_id "MGI:2389091"; tag "alternative_5_UTR"; tag "mRNA_end_NF"; tag "cds_end_NF"; havana_gene "OTTMUSG00000023996.1"; havana_transcript "OTTMUST00000058660.1";
chr7	HAVANA	start_codon	117714462	117714464	0	-	0	gene_id "ENSMUSG00000008683.17"; transcript_id "ENSMUST00000131374.8"; gene_type "protein_coding"; gene_name "Rps15a"; transcript_type "protein_coding"; transcript_name "Rps15a-204"; exon_number 2; exon_id "ENSMUSE00000670547.2"; level 2; protein_id "ENSMUSP00000119975.2"; transcript_support_level "1"; mgi_id "MGI:2389091"; tag "basic"; tag "Ensembl_canonical"; tag "GENCODE_Primary"; tag "appris_principal_1"; tag "CCDS"; ccdsid "CCDS21768.1"; havana_gene "OTTMUSG00000023996.1"; havana_transcript "OTTMUST00000058656.1";
chr7	ENSEMBL	start_codon	117714462	117714464	0	-	0	gene_id "ENSMUSG00000008683.17"; transcript_id "ENSMUST00000172457.8"; gene_type "protein_coding"; gene_name "Rps15a"; transcript_type "protein_coding"; transcript_name "Rps15a-207"; exon_number 1; exon_id "ENSMUSE00000872968.2"; level 3; protein_id "ENSMUSP00000127791.2"; transcript_support_level "1"; mgi_id "MGI:2389091"; tag "basic"; tag "appris_principal_1"; tag "CCDS"; ccdsid "CCDS21768.1"; havana_gene "OTTMUSG00000023996.1";
chr7	HAVANA	start_codon	117714462	117714464	0	-	0	gene_id "ENSMUSG00000008683.17"; transcript_id "ENSMUST00000106588.8"; gene_type "protein_coding"; gene_name "Rps15a"; transcript_type "protein_coding"; transcript_name "Rps15a-201"; exon_number 2; exon_id "ENSMUSE00000670547.2"; level 2; protein_id "ENSMUSP00000102198.2"; transcript_support_level "3"; mgi_id "MGI:2389091"; tag "alternative_5_UTR"; tag "basic"; tag "appris_principal_1"; tag "CCDS"; ccdsid "CCDS21768.1"; havana_gene "OTTMUSG00000023996.1"; havana_transcript "OTTMUST00000058659.1";
chr7	HAVANA	start_codon	117714462	117714464	0	-	0	gene_id "ENSMUSG00000008683.17"; transcript_id "ENSMUST00000106590.5"; gene_type "protein_coding"; gene_name "Rps15a"; transcript_type "protein_coding"; transcript_name "Rps15a-202"; exon_number 1; exon_id "ENSMUSE00000809135.2"; level 2; protein_id "ENSMUSP00000102200.4"; transcript_support_level "1"; mgi_id "MGI:2389091"; tag "alternative_5_UTR"; tag "mRNA_end_NF"; tag "cds_end_NF"; havana_gene "OTTMUSG00000023996.1"; havana_transcript "OTTMUST00000058660.1";
chr7	HAVANA	start_codon	117714462	117714464	0	-	0	gene_id "ENSMUSG00000008683.17"; transcript_id "ENSMUST00000131840.3"; gene_type "protein_coding"; gene_name "Rps15a"; transcript_type "protein_coding"; transcript_name "Rps15a-205"; exon_number 2; exon_id "ENSMUSE00000670547.2"; level 2; protein_id "ENSMUSP00000116061.3"; transcript_support_level "5"; mgi_id "MGI:2389091"; tag "mRNA_end_NF"; tag "cds_end_NF"; tag "alternative_5_UTR"; havana_gene "OTTMUSG00000023996.1"; havana_transcript "OTTMUST00000058657.1";
chr7	HAVANA	start_codon	117714462	117714464	0	-	0	gene_id "ENSMUSG00000008683.17"; transcript_id "ENSMUST00000128482.8"; gene_type "protein_coding"; gene_name "Rps15a"; transcript_type "protein_coding"; transcript_name "Rps15a-203"; exon_number 2; exon_id "ENSMUSE00000670547.2"; level 2; protein_id "ENSMUSP00000114544.2"; transcript_support_level "5"; mgi_id "MGI:2389091"; tag "mRNA_end_NF"; tag "cds_end_NF"; tag "alternative_5_UTR"; havana_gene "OTTMUSG00000023996.1"; havana_transcript "OTTMUST00000058658.1";
chr7	HAVANA	UTR	117714465	117714469	0	-	.	gene_id "ENSMUSG00000008683.17"; transcript_id "ENSMUST00000131374.8"; gene_type "protein_coding"; gene_name "Rps15a"; transcript_type "protein_coding"; transcript_name "Rps15a-204"; exon_number 2; exon_id "ENSMUSE00000670547.2"; level 2; protein_id "ENSMUSP00000119975.2"; transcript_support_level "1"; mgi_id "MGI:2389091"; tag "basic"; tag "Ensembl_canonical"; tag "GENCODE_Primary"; tag "appris_principal_1"; tag "CCDS"; ccdsid "CCDS21768.1"; havana_gene "OTTMUSG00000023996.1"; havana_transcript "OTTMUST00000058656.1";
chr7	HAVANA	UTR	117714465	117714469	0	-	.	gene_id "ENSMUSG00000008683.17"; transcript_id "ENSMUST00000106588.8"; gene_type "protein_coding"; gene_name "Rps15a"; transcript_type "protein_coding"; transcript_name "Rps15a-201"; exon_number 2; exon_id "ENSMUSE00000670547.2"; level 2; protein_id "ENSMUSP00000102198.2"; transcript_support_level "3"; mgi_id "MGI:2389091"; tag "alternative_5_UTR"; tag "basic"; tag "appris_principal_1"; tag "CCDS"; ccdsid "CCDS21768.1"; havana_gene "OTTMUSG00000023996.1"; havana_transcript "OTTMUST00000058659.1";
chr7	HAVANA	UTR	117714465	117714469	0	-	.	gene_id "ENSMUSG00000008683.17"; transcript_id "ENSMUST00000131840.3"; gene_type "protein_coding"; gene_name "Rps15a"; transcript_type "protein_coding"; transcript_name "Rps15a-205"; exon_number 2; exon_id "ENSMUSE00000670547.2"; level 2; protein_id "ENSMUSP00000116061.3"; transcript_support_level "5"; mgi_id "MGI:2389091"; tag "mRNA_end_NF"; tag "cds_end_NF"; tag "alternative_5_UTR"; havana_gene "OTTMUSG00000023996.1"; havana_transcript "OTTMUST00000058657.1";
chr7	HAVANA	UTR	117714465	117714469	0	-	.	gene_id "ENSMUSG00000008683.17"; transcript_id "ENSMUST00000128482.8"; gene_type "protein_coding"; gene_name "Rps15a"; transcript_type "protein_coding"; transcript_name "Rps15a-203"; exon_number 2; exon_id "ENSMUSE00000670547.2"; level 2; protein_id "ENSMUSP00000114544.2"; transcript_support_level "5"; mgi_id "MGI:2389091"; tag "mRNA_end_NF"; tag "cds_end_NF"; tag "alternative_5_UTR"; havana_gene "OTTMUSG00000023996.1"; havana_transcript "OTTMUST00000058658.1";
chr7	ENSEMBL	UTR	117714465	117714479	0	-	.	gene_id "ENSMUSG00000008683.17"; transcript_id "ENSMUST00000172457.8"; gene_type "protein_coding"; gene_name "Rps15a"; transcript_type "protein_coding"; transcript_name "Rps15a-207"; exon_number 1; exon_id "ENSMUSE00000872968.2"; level 3; protein_id "ENSMUSP00000127791.2"; transcript_support_level "1"; mgi_id "MGI:2389091"; tag "basic"; tag "appris_principal_1"; tag "CCDS"; ccdsid "CCDS21768.1"; havana_gene "OTTMUSG00000023996.1";
chr7	HAVANA	UTR	117714465	117714777	0	-	.	gene_id "ENSMUSG00000008683.17"; transcript_id "ENSMUST00000106590.5"; gene_type "protein_coding"; gene_name "Rps15a"; transcript_type "protein_coding"; transcript_name "Rps15a-202"; exon_number 1; exon_id "ENSMUSE00000809135.2"; level 2; protein_id "ENSMUSP00000102200.4"; transcript_support_level "1"; mgi_id "MGI:2389091"; tag "alternative_5_UTR"; tag "mRNA_end_NF"; tag "cds_end_NF"; havana_gene "OTTMUSG00000023996.1"; havana_transcript "OTTMUST00000058660.1";
chr7	HAVANA	exon	117714695	117714900	0	-	.	gene_id "ENSMUSG00000008683.17"; transcript_id "ENSMUST00000106588.8"; gene_type "protein_coding"; gene_name "Rps15a"; transcript_type "protein_coding"; transcript_name "Rps15a-201"; exon_number 1; exon_id "ENSMUSE00000670540.2"; level 2; protein_id "ENSMUSP00000102198.2"; transcript_support_level "3"; mgi_id "MGI:2389091"; tag "alternative_5_UTR"; tag "basic"; tag "appris_principal_1"; tag "CCDS"; ccdsid "CCDS21768.1"; havana_gene "OTTMUSG00000023996.1"; havana_transcript "OTTMUST00000058659.1";
chr7	HAVANA	UTR	117714695	117714900	0	-	.	gene_id "ENSMUSG00000008683.17"; transcript_id "ENSMUST00000106588.8"; gene_type "protein_coding"; gene_name "Rps15a"; transcript_type "protein_coding"; transcript_name "Rps15a-201"; exon_number 1; exon_id "ENSMUSE00000670540.2"; level 2; protein_id "ENSMUSP00000102198.2"; transcript_support_level "3"; mgi_id "MGI:2389091"; tag "alternative_5_UTR"; tag "basic"; tag "appris_principal_1"; tag "CCDS"; ccdsid "CCDS21768.1"; havana_gene "OTTMUSG00000023996.1"; havana_transcript "OTTMUST00000058659.1";
chr7	HAVANA	exon	117714963	117715352	0	-	.	gene_id "ENSMUSG00000008683.17"; transcript_id "ENSMUST00000131840.3"; gene_type "protein_coding"; gene_name "Rps15a"; transcript_type "protein_coding"; transcript_name "Rps15a-205"; exon_number 1; exon_id "ENSMUSE00000819745.2"; level 2; protein_id "ENSMUSP00000116061.3"; transcript_support_level "5"; mgi_id "MGI:2389091"; tag "mRNA_end_NF"; tag "cds_end_NF"; tag "alternative_5_UTR"; havana_gene "OTTMUSG00000023996.1"; havana_transcript "OTTMUST00000058657.1";
chr7	HAVANA	UTR	117714963	117715352	0	-	.	gene_id "ENSMUSG00000008683.17"; transcript_id "ENSMUST00000131840.3"; gene_type "protein_coding"; gene_name "Rps15a"; transcript_type "protein_coding"; transcript_name "Rps15a-205"; exon_number 1; exon_id "ENSMUSE00000819745.2"; level 2; protein_id "ENSMUSP00000116061.3"; transcript_support_level "5"; mgi_id "MGI:2389091"; tag "mRNA_end_NF"; tag "cds_end_NF"; tag "alternative_5_UTR"; havana_gene "OTTMUSG00000023996.1"; havana_transcript "OTTMUST00000058657.1";
chr7	HAVANA	exon	117715320	117715351	0	-	.	gene_id "ENSMUSG00000008683.17"; transcript_id "ENSMUST00000128482.8"; gene_type "protein_coding"; gene_name "Rps15a"; transcript_type "protein_coding"; transcript_name "Rps15a-203"; exon_number 1; exon_id "ENSMUSE00000732633.2"; level 2; protein_id "ENSMUSP00000114544.2"; transcript_support_level "5"; mgi_id "MGI:2389091"; tag "mRNA_end_NF"; tag "cds_end_NF"; tag "alternative_5_UTR"; havana_gene "OTTMUSG00000023996.1"; havana_transcript "OTTMUST00000058658.1";
chr7	HAVANA	UTR	117715320	117715351	0	-	.	gene_id "ENSMUSG00000008683.17"; transcript_id "ENSMUST00000128482.8"; gene_type "protein_coding"; gene_name "Rps15a"; transcript_type "protein_coding"; transcript_name "Rps15a-203"; exon_number 1; exon_id "ENSMUSE00000732633.2"; level 2; protein_id "ENSMUSP00000114544.2"; transcript_support_level "5"; mgi_id "MGI:2389091"; tag "mRNA_end_NF"; tag "cds_end_NF"; tag "alternative_5_UTR"; havana_gene "OTTMUSG00000023996.1"; havana_transcript "OTTMUST00000058658.1";
chr7	HAVANA	exon	117715359	117715411	0	-	.	gene_id "ENSMUSG00000008683.17"; transcript_id "ENSMUST00000131374.8"; gene_type "protein_coding"; gene_name "Rps15a"; transcript_type "protein_coding"; transcript_name "Rps15a-204"; exon_number 1; exon_id "ENSMUSE00000670548.5"; level 2; protein_id "ENSMUSP00000119975.2"; transcript_support_level "1"; mgi_id "MGI:2389091"; tag "basic"; tag "Ensembl_canonical"; tag "GENCODE_Primary"; tag "appris_principal_1"; tag "CCDS"; ccdsid "CCDS21768.1"; havana_gene "OTTMUSG00000023996.1"; havana_transcript "OTTMUST00000058656.1";
chr7	HAVANA	UTR	117715359	117715411	0	-	.	gene_id "ENSMUSG00000008683.17"; transcript_id "ENSMUST00000131374.8"; gene_type "protein_coding"; gene_name "Rps15a"; transcript_type "protein_coding"; transcript_name "Rps15a-204"; exon_number 1; exon_id "ENSMUSE00000670548.5"; level 2; protein_id "ENSMUSP00000119975.2"; transcript_support_level "1"; mgi_id "MGI:2389091"; tag "basic"; tag "Ensembl_canonical"; tag "GENCODE_Primary"; tag "appris_principal_1"; tag "CCDS"; ccdsid "CCDS21768.1"; havana_gene "OTTMUSG00000023996.1"; havana_transcript "OTTMUST00000058656.1";
chr7	HAVANA	UTR	117718114	117719517	0	-	.	gene_id "ENSMUSG00000030654.10"; transcript_id "ENSMUST00000032888.10"; gene_type "protein_coding"; gene_name "Arl6ip1"; transcript_type "protein_coding"; transcript_name "Arl6ip1-201"; exon_number 6; exon_id "ENSMUSE00000201661.9"; level 2; protein_id "ENSMUSP00000032888.8"; transcript_support_level "1"; mgi_id "MGI:1858943"; tag "basic"; tag "Ensembl_canonical"; tag "GENCODE_Primary"; tag "appris_principal_1"; tag "CCDS"; ccdsid "CCDS21769.1"; havana_gene "OTTMUSG00000057156.1"; havana_transcript "OTTMUST00000140745.1";
chr7	HAVANA	exon	117718114	117719633	0	-	.	gene_id "ENSMUSG00000030654.10"; transcript_id "ENSMUST00000032888.10"; gene_type "protein_coding"; gene_name "Arl6ip1"; transcript_type "protein_coding"; transcript_name "Arl6ip1-201"; exon_number 6; exon_id "ENSMUSE00000201661.9"; level 2; protein_id "ENSMUSP00000032888.8"; transcript_support_level "1"; mgi_id "MGI:1858943"; tag "basic"; tag "Ensembl_canonical"; tag "GENCODE_Primary"; tag "appris_principal_1"; tag "CCDS"; ccdsid "CCDS21769.1"; havana_gene "OTTMUSG00000057156.1"; havana_transcript "OTTMUST00000140745.1";
chr7	HAVANA	gene	117718114	117728885	0	-	.	gene_id "ENSMUSG00000030654.10"; gene_type "protein_coding"; gene_name "Arl6ip1"; level 2; mgi_id "MGI:1858943"; havana_gene "OTTMUSG00000057156.1";
chr7	HAVANA	transcript	117718114	117728885	0	-	.	gene_id "ENSMUSG00000030654.10"; transcript_id "ENSMUST00000032888.10"; gene_type "protein_coding"; gene_name "Arl6ip1"; transcript_type "protein_coding"; transcript_name "Arl6ip1-201"; level 2; protein_id "ENSMUSP00000032888.8"; transcript_support_level "1"; mgi_id "MGI:1858943"; tag "basic"; tag "Ensembl_canonical"; tag "GENCODE_Primary"; tag "appris_principal_1"; tag "CCDS"; ccdsid "CCDS21769.1"; havana_gene "OTTMUSG00000057156.1"; havana_transcript "OTTMUST00000140745.1";
chr7	HAVANA	exon	117719475	117719633	0	-	.	gene_id "ENSMUSG00000030654.10"; transcript_id "ENSMUST00000205182.3"; gene_type "protein_coding"; gene_name "Arl6ip1"; transcript_type "protein_coding_CDS_not_defined"; transcript_name "Arl6ip1-204"; exon_number 6; exon_id "ENSMUSE00001364601.2"; level 2; transcript_support_level "5"; mgi_id "MGI:1858943"; havana_gene "OTTMUSG00000057156.1"; havana_transcript "OTTMUST00000140746.1";
chr7	HAVANA	transcript	117719475	117728333	0	-	.	gene_id "ENSMUSG00000030654.10"; transcript_id "ENSMUST00000205182.3"; gene_type "protein_coding"; gene_name "Arl6ip1"; transcript_type "protein_coding_CDS_not_defined"; transcript_name "Arl6ip1-204"; level 2; transcript_support_level "5"; mgi_id "MGI:1858943"; havana_gene "OTTMUSG00000057156.1"; havana_transcript "OTTMUST00000140746.1";
chr7	HAVANA	stop_codon	117719515	117719517	0	-	0	gene_id "ENSMUSG00000030654.10"; transcript_id "ENSMUST00000032888.10"; gene_type "protein_coding"; gene_name "Arl6ip1"; transcript_type "protein_coding"; transcript_name "Arl6ip1-201"; exon_number 6; exon_id "ENSMUSE00000201661.9"; level 2; protein_id "ENSMUSP00000032888.8"; transcript_support_level "1"; mgi_id "MGI:1858943"; tag "basic"; tag "Ensembl_canonical"; tag "GENCODE_Primary"; tag "appris_principal_1"; tag "CCDS"; ccdsid "CCDS21769.1"; havana_gene "OTTMUSG00000057156.1"; havana_transcript "OTTMUST00000140745.1";
chr7	HAVANA	CDS	117719518	117719633	0	-	2	gene_id "ENSMUSG00000030654.10"; transcript_id "ENSMUST00000032888.10"; gene_type "protein_coding"; gene_name "Arl6ip1"; transcript_type "protein_coding"; transcript_name "Arl6ip1-201"; exon_number 6; exon_id "ENSMUSE00000201661.9"; level 2; protein_id "ENSMUSP00000032888.8"; transcript_support_level "1"; mgi_id "MGI:1858943"; tag "basic"; tag "Ensembl_canonical"; tag "GENCODE_Primary"; tag "appris_principal_1"; tag "CCDS"; ccdsid "CCDS21769.1"; havana_gene "OTTMUSG00000057156.1"; havana_transcript "OTTMUST00000140745.1";
chr7	HAVANA	exon	117719523	117719633	0	-	.	gene_id "ENSMUSG00000030654.10"; transcript_id "ENSMUST00000203154.3"; gene_type "protein_coding"; gene_name "Arl6ip1"; transcript_type "nonsense_mediated_decay"; transcript_name "Arl6ip1-202"; exon_number 5; exon_id "ENSMUSE00001366313.2"; level 2; protein_id "ENSMUSP00000144894.2"; transcript_support_level "3"; mgi_id "MGI:1858943"; havana_gene "OTTMUSG00000057156.1"; havana_transcript "OTTMUST00000140747.1";
chr7	HAVANA	UTR	117719523	117719633	0	-	.	gene_id "ENSMUSG00000030654.10"; transcript_id "ENSMUST00000203154.3"; gene_type "protein_coding"; gene_name "Arl6ip1"; transcript_type "nonsense_mediated_decay"; transcript_name "Arl6ip1-202"; exon_number 5; exon_id "ENSMUSE00001366313.2"; level 2; protein_id "ENSMUSP00000144894.2"; transcript_support_level "3"; mgi_id "MGI:1858943"; havana_gene "OTTMUSG00000057156.1"; havana_transcript "OTTMUST00000140747.1";
chr7	HAVANA	transcript	117719523	117728799	0	-	.	gene_id "ENSMUSG00000030654.10"; transcript_id "ENSMUST00000203154.3"; gene_type "protein_coding"; gene_name "Arl6ip1"; transcript_type "nonsense_mediated_decay"; transcript_name "Arl6ip1-202"; level 2; protein_id "ENSMUSP00000144894.2"; transcript_support_level "3"; mgi_id "MGI:1858943"; havana_gene "OTTMUSG00000057156.1"; havana_transcript "OTTMUST00000140747.1";
chr7	HAVANA	exon	117720384	117720468	0	-	.	gene_id "ENSMUSG00000030654.10"; transcript_id "ENSMUST00000032888.10"; gene_type "protein_coding"; gene_name "Arl6ip1"; transcript_type "protein_coding"; transcript_name "Arl6ip1-201"; exon_number 5; exon_id "ENSMUSE00000201657.2"; level 2; protein_id "ENSMUSP00000032888.8"; transcript_support_level "1"; mgi_id "MGI:1858943"; tag "basic"; tag "Ensembl_canonical"; tag "GENCODE_Primary"; tag "appris_principal_1"; tag "CCDS"; ccdsid "CCDS21769.1"; havana_gene "OTTMUSG00000057156.1"; havana_transcript "OTTMUST00000140745.1";
chr7	HAVANA	CDS	117720384	117720468	0	-	0	gene_id "ENSMUSG00000030654.10"; transcript_id "ENSMUST00000032888.10"; gene_type "protein_coding"; gene_name "Arl6ip1"; transcript_type "protein_coding"; transcript_name "Arl6ip1-201"; exon_number 5; exon_id "ENSMUSE00000201657.2"; level 2; protein_id "ENSMUSP00000032888.8"; transcript_support_level "1"; mgi_id "MGI:1858943"; tag "basic"; tag "Ensembl_canonical"; tag "GENCODE_Primary"; tag "appris_principal_1"; tag "CCDS"; ccdsid "CCDS21769.1"; havana_gene "OTTMUSG00000057156.1"; havana_transcript "OTTMUST00000140745.1";
chr7	HAVANA	exon	117720384	117720468	0	-	.	gene_id "ENSMUSG00000030654.10"; transcript_id "ENSMUST00000205182.3"; gene_type "protein_coding"; gene_name "Arl6ip1"; transcript_type "protein_coding_CDS_not_defined"; transcript_name "Arl6ip1-204"; exon_number 5; exon_id "ENSMUSE00001368628.2"; level 2; transcript_support_level "5"; mgi_id "MGI:1858943"; havana_gene "OTTMUSG00000057156.1"; havana_transcript "OTTMUST00000140746.1";
chr7	HAVANA	exon	117720384	117720468	0	-	.	gene_id "ENSMUSG00000030654.10"; transcript_id "ENSMUST00000203154.3"; gene_type "protein_coding"; gene_name "Arl6ip1"; transcript_type "nonsense_mediated_decay"; transcript_name "Arl6ip1-202"; exon_number 4; exon_id "ENSMUSE00001368628.2"; level 2; protein_id "ENSMUSP00000144894.2"; transcript_support_level "3"; mgi_id "MGI:1858943"; havana_gene "OTTMUSG00000057156.1"; havana_transcript "OTTMUST00000140747.1";
chr7	HAVANA	UTR	117720384	117720468	0	-	.	gene_id "ENSMUSG00000030654.10"; transcript_id "ENSMUST00000203154.3"; gene_type "protein_coding"; gene_name "Arl6ip1"; transcript_type "nonsense_mediated_decay"; transcript_name "Arl6ip1-202"; exon_number 4; exon_id "ENSMUSE00001368628.2"; level 2; protein_id "ENSMUSP00000144894.2"; transcript_support_level "3"; mgi_id "MGI:1858943"; havana_gene "OTTMUSG00000057156.1"; havana_transcript "OTTMUST00000140747.1";
chr7	HAVANA	exon	117720423	117720468	0	-	.	gene_id "ENSMUSG00000030654.10"; transcript_id "ENSMUST00000206491.2"; gene_type "protein_coding"; gene_name "Arl6ip1"; transcript_type "protein_coding"; transcript_name "Arl6ip1-205"; exon_number 4; exon_id "ENSMUSE00001370787.2"; level 2; protein_id "ENSMUSP00000146175.2"; transcript_support_level "3"; mgi_id "MGI:1858943"; tag "mRNA_end_NF"; tag "cds_end_NF"; havana_gene "OTTMUSG00000057156.1"; havana_transcript "OTTMUST00000144489.1";
chr7	HAVANA	CDS	117720423	117720468	0	-	0	gene_id "ENSMUSG00000030654.10"; transcript_id "ENSMUST00000206491.2"; gene_type "protein_coding"; gene_name "Arl6ip1"; transcript_type "protein_coding"; transcript_name "Arl6ip1-205"; exon_number 4; exon_id "ENSMUSE00001370787.2"; level 2; protein_id "ENSMUSP00000146175.2"; transcript_support_level "3"; mgi_id "MGI:1858943"; tag "mRNA_end_NF"; tag "cds_end_NF"; havana_gene "OTTMUSG00000057156.1"; havana_transcript "OTTMUST00000144489.1";
chr7	HAVANA	transcript	117720423	117728797	0	-	.	gene_id "ENSMUSG00000030654.10"; transcript_id "ENSMUST00000206491.2"; gene_type "protein_coding"; gene_name "Arl6ip1"; transcript_type "protein_coding"; transcript_name "Arl6ip1-205"; level 2; protein_id "ENSMUSP00000146175.2"; transcript_support_level "3"; mgi_id "MGI:1858943"; tag "mRNA_end_NF"; tag "cds_end_NF"; havana_gene "OTTMUSG00000057156.1"; havana_transcript "OTTMUST00000144489.1";
chr7	HAVANA	exon	117720450	117720468	0	-	.	gene_id "ENSMUSG00000030654.10"; transcript_id "ENSMUST00000204005.3"; gene_type "protein_coding"; gene_name "Arl6ip1"; transcript_type "nonsense_mediated_decay"; transcript_name "Arl6ip1-203"; exon_number 5; exon_id "ENSMUSE00001473619.2"; level 2; protein_id "ENSMUSP00000145418.2"; transcript_support_level "5"; mgi_id "MGI:1858943"; havana_gene "OTTMUSG00000057156.1"; havana_transcript "OTTMUST00000140748.1";
chr7	HAVANA	UTR	117720450	117720468	0	-	.	gene_id "ENSMUSG00000030654.10"; transcript_id "ENSMUST00000204005.3"; gene_type "protein_coding"; gene_name "Arl6ip1"; transcript_type "nonsense_mediated_decay"; transcript_name "Arl6ip1-203"; exon_number 5; exon_id "ENSMUSE00001473619.2"; level 2; protein_id "ENSMUSP00000145418.2"; transcript_support_level "5"; mgi_id "MGI:1858943"; havana_gene "OTTMUSG00000057156.1"; havana_transcript "OTTMUST00000140748.1";
chr7	HAVANA	transcript	117720450	117728783	0	-	.	gene_id "ENSMUSG00000030654.10"; transcript_id "ENSMUST00000204005.3"; gene_type "protein_coding"; gene_name "Arl6ip1"; transcript_type "nonsense_mediated_decay"; transcript_name "Arl6ip1-203"; level 2; protein_id "ENSMUSP00000145418.2"; transcript_support_level "5"; mgi_id "MGI:1858943"; havana_gene "OTTMUSG00000057156.1"; havana_transcript "OTTMUST00000140748.1";
chr7	HAVANA	exon	117721149	117721266	0	-	.	gene_id "ENSMUSG00000030654.10"; transcript_id "ENSMUST00000032888.10"; gene_type "protein_coding"; gene_name "Arl6ip1"; transcript_type "protein_coding"; transcript_name "Arl6ip1-201"; exon_number 4; exon_id "ENSMUSE00000201664.2"; level 2; protein_id "ENSMUSP00000032888.8"; transcript_support_level "1"; mgi_id "MGI:1858943"; tag "basic"; tag "Ensembl_canonical"; tag "GENCODE_Primary"; tag "appris_principal_1"; tag "CCDS"; ccdsid "CCDS21769.1"; havana_gene "OTTMUSG00000057156.1"; havana_transcript "OTTMUST00000140745.1";
chr7	HAVANA	CDS	117721149	117721266	0	-	1	gene_id "ENSMUSG00000030654.10"; transcript_id "ENSMUST00000032888.10"; gene_type "protein_coding"; gene_name "Arl6ip1"; transcript_type "protein_coding"; transcript_name "Arl6ip1-201"; exon_number 4; exon_id "ENSMUSE00000201664.2"; level 2; protein_id "ENSMUSP00000032888.8"; transcript_support_level "1"; mgi_id "MGI:1858943"; tag "basic"; tag "Ensembl_canonical"; tag "GENCODE_Primary"; tag "appris_principal_1"; tag "CCDS"; ccdsid "CCDS21769.1"; havana_gene "OTTMUSG00000057156.1"; havana_transcript "OTTMUST00000140745.1";
chr7	HAVANA	exon	117721149	117721266	0	-	.	gene_id "ENSMUSG00000030654.10"; transcript_id "ENSMUST00000205182.3"; gene_type "protein_coding"; gene_name "Arl6ip1"; transcript_type "protein_coding_CDS_not_defined"; transcript_name "Arl6ip1-204"; exon_number 4; exon_id "ENSMUSE00001368723.2"; level 2; transcript_support_level "5"; mgi_id "MGI:1858943"; havana_gene "OTTMUSG00000057156.1"; havana_transcript "OTTMUST00000140746.1";
chr7	HAVANA	exon	117721149	117721266	0	-	.	gene_id "ENSMUSG00000030654.10"; transcript_id "ENSMUST00000203154.3"; gene_type "protein_coding"; gene_name "Arl6ip1"; transcript_type "nonsense_mediated_decay"; transcript_name "Arl6ip1-202"; exon_number 3; exon_id "ENSMUSE00001368723.2"; level 2; protein_id "ENSMUSP00000144894.2"; transcript_support_level "3"; mgi_id "MGI:1858943"; havana_gene "OTTMUSG00000057156.1"; havana_transcript "OTTMUST00000140747.1";
chr7	HAVANA	UTR	117721149	117721266	0	-	.	gene_id "ENSMUSG00000030654.10"; transcript_id "ENSMUST00000203154.3"; gene_type "protein_coding"; gene_name "Arl6ip1"; transcript_type "nonsense_mediated_decay"; transcript_name "Arl6ip1-202"; exon_number 3; exon_id "ENSMUSE00001368723.2"; level 2; protein_id "ENSMUSP00000144894.2"; transcript_support_level "3"; mgi_id "MGI:1858943"; havana_gene "OTTMUSG00000057156.1"; havana_transcript "OTTMUST00000140747.1";
chr7	HAVANA	exon	117721149	117721266	0	-	.	gene_id "ENSMUSG00000030654.10"; transcript_id "ENSMUST00000206491.2"; gene_type "protein_coding"; gene_name "Arl6ip1"; transcript_type "protein_coding"; transcript_name "Arl6ip1-205"; exon_number 3; exon_id "ENSMUSE00000201664.2"; level 2; protein_id "ENSMUSP00000146175.2"; transcript_support_level "3"; mgi_id "MGI:1858943"; tag "mRNA_end_NF"; tag "cds_end_NF"; havana_gene "OTTMUSG00000057156.1"; havana_transcript "OTTMUST00000144489.1";
chr7	HAVANA	CDS	117721149	117721266	0	-	1	gene_id "ENSMUSG00000030654.10"; transcript_id "ENSMUST00000206491.2"; gene_type "protein_coding"; gene_name "Arl6ip1"; transcript_type "protein_coding"; transcript_name "Arl6ip1-205"; exon_number 3; exon_id "ENSMUSE00000201664.2"; level 2; protein_id "ENSMUSP00000146175.2"; transcript_support_level "3"; mgi_id "MGI:1858943"; tag "mRNA_end_NF"; tag "cds_end_NF"; havana_gene "OTTMUSG00000057156.1"; havana_transcript "OTTMUST00000144489.1";
chr7	HAVANA	exon	117721149	117721266	0	-	.	gene_id "ENSMUSG00000030654.10"; transcript_id "ENSMUST00000204005.3"; gene_type "protein_coding"; gene_name "Arl6ip1"; transcript_type "nonsense_mediated_decay"; transcript_name "Arl6ip1-203"; exon_number 4; exon_id "ENSMUSE00001368723.2"; level 2; protein_id "ENSMUSP00000145418.2"; transcript_support_level "5"; mgi_id "MGI:1858943"; havana_gene "OTTMUSG00000057156.1"; havana_transcript "OTTMUST00000140748.1";
chr7	HAVANA	UTR	117721149	117721266	0	-	.	gene_id "ENSMUSG00000030654.10"; transcript_id "ENSMUST00000204005.3"; gene_type "protein_coding"; gene_name "Arl6ip1"; transcript_type "nonsense_mediated_decay"; transcript_name "Arl6ip1-203"; exon_number 4; exon_id "ENSMUSE00001368723.2"; level 2; protein_id "ENSMUSP00000145418.2"; transcript_support_level "5"; mgi_id "MGI:1858943"; havana_gene "OTTMUSG00000057156.1"; havana_transcript "OTTMUST00000140748.1";
chr7	HAVANA	exon	117725523	117725738	0	-	.	gene_id "ENSMUSG00000030654.10"; transcript_id "ENSMUST00000206536.2"; gene_type "protein_coding"; gene_name "Arl6ip1"; transcript_type "retained_intron"; transcript_name "Arl6ip1-206"; exon_number 3; exon_id "ENSMUSE00001375670.2"; level 2; transcript_support_level "2"; mgi_id "MGI:1858943"; havana_gene "OTTMUSG00000057156.1"; havana_transcript "OTTMUST00000144490.1";
chr7	HAVANA	transcript	117725523	117728795	0	-	.	gene_id "ENSMUSG00000030654.10"; transcript_id "ENSMUST00000206536.2"; gene_type "protein_coding"; gene_name "Arl6ip1"; transcript_type "retained_intron"; transcript_name "Arl6ip1-206"; level 2; transcript_support_level "2"; mgi_id "MGI:1858943"; havana_gene "OTTMUSG00000057156.1"; havana_transcript "OTTMUST00000144490.1";
chr7	HAVANA	UTR	117725619	117725669	0	-	.	gene_id "ENSMUSG00000030654.10"; transcript_id "ENSMUST00000203154.3"; gene_type "protein_coding"; gene_name "Arl6ip1"; transcript_type "nonsense_mediated_decay"; transcript_name "Arl6ip1-202"; exon_number 2; exon_id "ENSMUSE00001365697.2"; level 2; protein_id "ENSMUSP00000144894.2"; transcript_support_level "3"; mgi_id "MGI:1858943"; havana_gene "OTTMUSG00000057156.1"; havana_transcript "OTTMUST00000140747.1";
chr7	HAVANA	exon	117725619	117725738	0	-	.	gene_id "ENSMUSG00000030654.10"; transcript_id "ENSMUST00000032888.10"; gene_type "protein_coding"; gene_name "Arl6ip1"; transcript_type "protein_coding"; transcript_name "Arl6ip1-201"; exon_number 3; exon_id "ENSMUSE00000201663.2"; level 2; protein_id "ENSMUSP00000032888.8"; transcript_support_level "1"; mgi_id "MGI:1858943"; tag "basic"; tag "Ensembl_canonical"; tag "GENCODE_Primary"; tag "appris_principal_1"; tag "CCDS"; ccdsid "CCDS21769.1"; havana_gene "OTTMUSG00000057156.1"; havana_transcript "OTTMUST00000140745.1";
chr7	HAVANA	CDS	117725619	117725738	0	-	1	gene_id "ENSMUSG00000030654.10"; transcript_id "ENSMUST00000032888.10"; gene_type "protein_coding"; gene_name "Arl6ip1"; transcript_type "protein_coding"; transcript_name "Arl6ip1-201"; exon_number 3; exon_id "ENSMUSE00000201663.2"; level 2; protein_id "ENSMUSP00000032888.8"; transcript_support_level "1"; mgi_id "MGI:1858943"; tag "basic"; tag "Ensembl_canonical"; tag "GENCODE_Primary"; tag "appris_principal_1"; tag "CCDS"; ccdsid "CCDS21769.1"; havana_gene "OTTMUSG00000057156.1"; havana_transcript "OTTMUST00000140745.1";
chr7	HAVANA	exon	117725619	117725738	0	-	.	gene_id "ENSMUSG00000030654.10"; transcript_id "ENSMUST00000205182.3"; gene_type "protein_coding"; gene_name "Arl6ip1"; transcript_type "protein_coding_CDS_not_defined"; transcript_name "Arl6ip1-204"; exon_number 3; exon_id "ENSMUSE00001365830.2"; level 2; transcript_support_level "5"; mgi_id "MGI:1858943"; havana_gene "OTTMUSG00000057156.1"; havana_transcript "OTTMUST00000140746.1";
chr7	HAVANA	exon	117725619	117725738	0	-	.	gene_id "ENSMUSG00000030654.10"; transcript_id "ENSMUST00000203154.3"; gene_type "protein_coding"; gene_name "Arl6ip1"; transcript_type "nonsense_mediated_decay"; transcript_name "Arl6ip1-202"; exon_number 2; exon_id "ENSMUSE00001365697.2"; level 2; protein_id "ENSMUSP00000144894.2"; transcript_support_level "3"; mgi_id "MGI:1858943"; havana_gene "OTTMUSG00000057156.1"; havana_transcript "OTTMUST00000140747.1";
chr7	HAVANA	exon	117725619	117725738	0	-	.	gene_id "ENSMUSG00000030654.10"; transcript_id "ENSMUST00000204005.3"; gene_type "protein_coding"; gene_name "Arl6ip1"; transcript_type "nonsense_mediated_decay"; transcript_name "Arl6ip1-203"; exon_number 3; exon_id "ENSMUSE00001365830.2"; level 2; protein_id "ENSMUSP00000145418.2"; transcript_support_level "5"; mgi_id "MGI:1858943"; havana_gene "OTTMUSG00000057156.1"; havana_transcript "OTTMUST00000140748.1";
chr7	HAVANA	UTR	117725619	117725738	0	-	.	gene_id "ENSMUSG00000030654.10"; transcript_id "ENSMUST00000204005.3"; gene_type "protein_coding"; gene_name "Arl6ip1"; transcript_type "nonsense_mediated_decay"; transcript_name "Arl6ip1-203"; exon_number 3; exon_id "ENSMUSE00001365830.2"; level 2; protein_id "ENSMUSP00000145418.2"; transcript_support_level "5"; mgi_id "MGI:1858943"; havana_gene "OTTMUSG00000057156.1"; havana_transcript "OTTMUST00000140748.1";
chr7	HAVANA	stop_codon	117725667	117725669	0	-	0	gene_id "ENSMUSG00000030654.10"; transcript_id "ENSMUST00000203154.3"; gene_type "protein_coding"; gene_name "Arl6ip1"; transcript_type "nonsense_mediated_decay"; transcript_name "Arl6ip1-202"; exon_number 2; exon_id "ENSMUSE00001365697.2"; level 2; protein_id "ENSMUSP00000144894.2"; transcript_support_level "3"; mgi_id "MGI:1858943"; havana_gene "OTTMUSG00000057156.1"; havana_transcript "OTTMUST00000140747.1";
chr7	HAVANA	CDS	117725670	117725738	0	-	0	gene_id "ENSMUSG00000030654.10"; transcript_id "ENSMUST00000203154.3"; gene_type "protein_coding"; gene_name "Arl6ip1"; transcript_type "nonsense_mediated_decay"; transcript_name "Arl6ip1-202"; exon_number 2; exon_id "ENSMUSE00001365697.2"; level 2; protein_id "ENSMUSP00000144894.2"; transcript_support_level "3"; mgi_id "MGI:1858943"; havana_gene "OTTMUSG00000057156.1"; havana_transcript "OTTMUST00000140747.1";
chr7	HAVANA	exon	117726357	117726490	0	-	.	gene_id "ENSMUSG00000030654.10"; transcript_id "ENSMUST00000032888.10"; gene_type "protein_coding"; gene_name "Arl6ip1"; transcript_type "protein_coding"; transcript_name "Arl6ip1-201"; exon_number 2; exon_id "ENSMUSE00000201666.2"; level 2; protein_id "ENSMUSP00000032888.8"; transcript_support_level "1"; mgi_id "MGI:1858943"; tag "basic"; tag "Ensembl_canonical"; tag "GENCODE_Primary"; tag "appris_principal_1"; tag "CCDS"; ccdsid "CCDS21769.1"; havana_gene "OTTMUSG00000057156.1"; havana_transcript "OTTMUST00000140745.1";
chr7	HAVANA	CDS	117726357	117726490	0	-	0	gene_id "ENSMUSG00000030654.10"; transcript_id "ENSMUST00000032888.10"; gene_type "protein_coding"; gene_name "Arl6ip1"; transcript_type "protein_coding"; transcript_name "Arl6ip1-201"; exon_number 2; exon_id "ENSMUSE00000201666.2"; level 2; protein_id "ENSMUSP00000032888.8"; transcript_support_level "1"; mgi_id "MGI:1858943"; tag "basic"; tag "Ensembl_canonical"; tag "GENCODE_Primary"; tag "appris_principal_1"; tag "CCDS"; ccdsid "CCDS21769.1"; havana_gene "OTTMUSG00000057156.1"; havana_transcript "OTTMUST00000140745.1";
chr7	HAVANA	exon	117726357	117726490	0	-	.	gene_id "ENSMUSG00000030654.10"; transcript_id "ENSMUST00000205182.3"; gene_type "protein_coding"; gene_name "Arl6ip1"; transcript_type "protein_coding_CDS_not_defined"; transcript_name "Arl6ip1-204"; exon_number 2; exon_id "ENSMUSE00001370134.2"; level 2; transcript_support_level "5"; mgi_id "MGI:1858943"; havana_gene "OTTMUSG00000057156.1"; havana_transcript "OTTMUST00000140746.1";
chr7	HAVANA	exon	117726357	117726490	0	-	.	gene_id "ENSMUSG00000030654.10"; transcript_id "ENSMUST00000206491.2"; gene_type "protein_coding"; gene_name "Arl6ip1"; transcript_type "protein_coding"; transcript_name "Arl6ip1-205"; exon_number 2; exon_id "ENSMUSE00000201666.2"; level 2; protein_id "ENSMUSP00000146175.2"; transcript_support_level "3"; mgi_id "MGI:1858943"; tag "mRNA_end_NF"; tag "cds_end_NF"; havana_gene "OTTMUSG00000057156.1"; havana_transcript "OTTMUST00000144489.1";
chr7	HAVANA	CDS	117726357	117726490	0	-	0	gene_id "ENSMUSG00000030654.10"; transcript_id "ENSMUST00000206491.2"; gene_type "protein_coding"; gene_name "Arl6ip1"; transcript_type "protein_coding"; transcript_name "Arl6ip1-205"; exon_number 2; exon_id "ENSMUSE00000201666.2"; level 2; protein_id "ENSMUSP00000146175.2"; transcript_support_level "3"; mgi_id "MGI:1858943"; tag "mRNA_end_NF"; tag "cds_end_NF"; havana_gene "OTTMUSG00000057156.1"; havana_transcript "OTTMUST00000144489.1";
chr7	HAVANA	exon	117726357	117726490	0	-	.	gene_id "ENSMUSG00000030654.10"; transcript_id "ENSMUST00000206536.2"; gene_type "protein_coding"; gene_name "Arl6ip1"; transcript_type "retained_intron"; transcript_name "Arl6ip1-206"; exon_number 2; exon_id "ENSMUSE00001370134.2"; level 2; transcript_support_level "2"; mgi_id "MGI:1858943"; havana_gene "OTTMUSG00000057156.1"; havana_transcript "OTTMUST00000144490.1";
chr7	HAVANA	UTR	117728119	117728141	0	-	.	gene_id "ENSMUSG00000030654.10"; transcript_id "ENSMUST00000204005.3"; gene_type "protein_coding"; gene_name "Arl6ip1"; transcript_type "nonsense_mediated_decay"; transcript_name "Arl6ip1-203"; exon_number 2; exon_id "ENSMUSE00001369318.2"; level 2; protein_id "ENSMUSP00000145418.2"; transcript_support_level "5"; mgi_id "MGI:1858943"; havana_gene "OTTMUSG00000057156.1"; havana_transcript "OTTMUST00000140748.1";
chr7	HAVANA	exon	117728119	117728291	0	-	.	gene_id "ENSMUSG00000030654.10"; transcript_id "ENSMUST00000204005.3"; gene_type "protein_coding"; gene_name "Arl6ip1"; transcript_type "nonsense_mediated_decay"; transcript_name "Arl6ip1-203"; exon_number 2; exon_id "ENSMUSE00001369318.2"; level 2; protein_id "ENSMUSP00000145418.2"; transcript_support_level "5"; mgi_id "MGI:1858943"; havana_gene "OTTMUSG00000057156.1"; havana_transcript "OTTMUST00000140748.1";
chr7	HAVANA	exon	117728119	117728333	0	-	.	gene_id "ENSMUSG00000030654.10"; transcript_id "ENSMUST00000205182.3"; gene_type "protein_coding"; gene_name "Arl6ip1"; transcript_type "protein_coding_CDS_not_defined"; transcript_name "Arl6ip1-204"; exon_number 1; exon_id "ENSMUSE00001366385.2"; level 2; transcript_support_level "5"; mgi_id "MGI:1858943"; havana_gene "OTTMUSG00000057156.1"; havana_transcript "OTTMUST00000140746.1";
chr7	HAVANA	stop_codon	117728139	117728141	0	-	0	gene_id "ENSMUSG00000030654.10"; transcript_id "ENSMUST00000204005.3"; gene_type "protein_coding"; gene_name "Arl6ip1"; transcript_type "nonsense_mediated_decay"; transcript_name "Arl6ip1-203"; exon_number 2; exon_id "ENSMUSE00001369318.2"; level 2; protein_id "ENSMUSP00000145418.2"; transcript_support_level "5"; mgi_id "MGI:1858943"; havana_gene "OTTMUSG00000057156.1"; havana_transcript "OTTMUST00000140748.1";
chr7	HAVANA	CDS	117728142	117728291	0	-	0	gene_id "ENSMUSG00000030654.10"; transcript_id "ENSMUST00000204005.3"; gene_type "protein_coding"; gene_name "Arl6ip1"; transcript_type "nonsense_mediated_decay"; transcript_name "Arl6ip1-203"; exon_number 2; exon_id "ENSMUSE00001369318.2"; level 2; protein_id "ENSMUSP00000145418.2"; transcript_support_level "5"; mgi_id "MGI:1858943"; havana_gene "OTTMUSG00000057156.1"; havana_transcript "OTTMUST00000140748.1";
chr7	HAVANA	CDS	117728692	117728727	0	-	0	gene_id "ENSMUSG00000030654.10"; transcript_id "ENSMUST00000032888.10"; gene_type "protein_coding"; gene_name "Arl6ip1"; transcript_type "protein_coding"; transcript_name "Arl6ip1-201"; exon_number 1; exon_id "ENSMUSE00000398567.10"; level 2; protein_id "ENSMUSP00000032888.8"; transcript_support_level "1"; mgi_id "MGI:1858943"; tag "basic"; tag "Ensembl_canonical"; tag "GENCODE_Primary"; tag "appris_principal_1"; tag "CCDS"; ccdsid "CCDS21769.1"; havana_gene "OTTMUSG00000057156.1"; havana_transcript "OTTMUST00000140745.1";
chr7	HAVANA	CDS	117728692	117728727	0	-	0	gene_id "ENSMUSG00000030654.10"; transcript_id "ENSMUST00000203154.3"; gene_type "protein_coding"; gene_name "Arl6ip1"; transcript_type "nonsense_mediated_decay"; transcript_name "Arl6ip1-202"; exon_number 1; exon_id "ENSMUSE00001365925.2"; level 2; protein_id "ENSMUSP00000144894.2"; transcript_support_level "3"; mgi_id "MGI:1858943"; havana_gene "OTTMUSG00000057156.1"; havana_transcript "OTTMUST00000140747.1";
chr7	HAVANA	CDS	117728692	117728727	0	-	0	gene_id "ENSMUSG00000030654.10"; transcript_id "ENSMUST00000206491.2"; gene_type "protein_coding"; gene_name "Arl6ip1"; transcript_type "protein_coding"; transcript_name "Arl6ip1-205"; exon_number 1; exon_id "ENSMUSE00001371107.2"; level 2; protein_id "ENSMUSP00000146175.2"; transcript_support_level "3"; mgi_id "MGI:1858943"; tag "mRNA_end_NF"; tag "cds_end_NF"; havana_gene "OTTMUSG00000057156.1"; havana_transcript "OTTMUST00000144489.1";
chr7	HAVANA	CDS	117728692	117728727	0	-	0	gene_id "ENSMUSG00000030654.10"; transcript_id "ENSMUST00000204005.3"; gene_type "protein_coding"; gene_name "Arl6ip1"; transcript_type "nonsense_mediated_decay"; transcript_name "Arl6ip1-203"; exon_number 1; exon_id "ENSMUSE00001367831.3"; level 2; protein_id "ENSMUSP00000145418.2"; transcript_support_level "5"; mgi_id "MGI:1858943"; havana_gene "OTTMUSG00000057156.1"; havana_transcript "OTTMUST00000140748.1";
chr7	HAVANA	exon	117728692	117728783	0	-	.	gene_id "ENSMUSG00000030654.10"; transcript_id "ENSMUST00000204005.3"; gene_type "protein_coding"; gene_name "Arl6ip1"; transcript_type "nonsense_mediated_decay"; transcript_name "Arl6ip1-203"; exon_number 1; exon_id "ENSMUSE00001367831.3"; level 2; protein_id "ENSMUSP00000145418.2"; transcript_support_level "5"; mgi_id "MGI:1858943"; havana_gene "OTTMUSG00000057156.1"; havana_transcript "OTTMUST00000140748.1";
chr7	HAVANA	exon	117728692	117728795	0	-	.	gene_id "ENSMUSG00000030654.10"; transcript_id "ENSMUST00000206536.2"; gene_type "protein_coding"; gene_name "Arl6ip1"; transcript_type "retained_intron"; transcript_name "Arl6ip1-206"; exon_number 1; exon_id "ENSMUSE00001371234.2"; level 2; transcript_support_level "2"; mgi_id "MGI:1858943"; havana_gene "OTTMUSG00000057156.1"; havana_transcript "OTTMUST00000144490.1";
chr7	HAVANA	exon	117728692	117728797	0	-	.	gene_id "ENSMUSG00000030654.10"; transcript_id "ENSMUST00000206491.2"; gene_type "protein_coding"; gene_name "Arl6ip1"; transcript_type "protein_coding"; transcript_name "Arl6ip1-205"; exon_number 1; exon_id "ENSMUSE00001371107.2"; level 2; protein_id "ENSMUSP00000146175.2"; transcript_support_level "3"; mgi_id "MGI:1858943"; tag "mRNA_end_NF"; tag "cds_end_NF"; havana_gene "OTTMUSG00000057156.1"; havana_transcript "OTTMUST00000144489.1";
chr7	HAVANA	exon	117728692	117728799	0	-	.	gene_id "ENSMUSG00000030654.10"; transcript_id "ENSMUST00000203154.3"; gene_type "protein_coding"; gene_name "Arl6ip1"; transcript_type "nonsense_mediated_decay"; transcript_name "Arl6ip1-202"; exon_number 1; exon_id "ENSMUSE00001365925.2"; level 2; protein_id "ENSMUSP00000144894.2"; transcript_support_level "3"; mgi_id "MGI:1858943"; havana_gene "OTTMUSG00000057156.1"; havana_transcript "OTTMUST00000140747.1";
chr7	HAVANA	exon	117728692	117728885	0	-	.	gene_id "ENSMUSG00000030654.10"; transcript_id "ENSMUST00000032888.10"; gene_type "protein_coding"; gene_name "Arl6ip1"; transcript_type "protein_coding"; transcript_name "Arl6ip1-201"; exon_number 1; exon_id "ENSMUSE00000398567.10"; level 2; protein_id "ENSMUSP00000032888.8"; transcript_support_level "1"; mgi_id "MGI:1858943"; tag "basic"; tag "Ensembl_canonical"; tag "GENCODE_Primary"; tag "appris_principal_1"; tag "CCDS"; ccdsid "CCDS21769.1"; havana_gene "OTTMUSG00000057156.1"; havana_transcript "OTTMUST00000140745.1";
chr7	HAVANA	start_codon	117728725	117728727	0	-	0	gene_id "ENSMUSG00000030654.10"; transcript_id "ENSMUST00000032888.10"; gene_type "protein_coding"; gene_name "Arl6ip1"; transcript_type "protein_coding"; transcript_name "Arl6ip1-201"; exon_number 1; exon_id "ENSMUSE00000398567.10"; level 2; protein_id "ENSMUSP00000032888.8"; transcript_support_level "1"; mgi_id "MGI:1858943"; tag "basic"; tag "Ensembl_canonical"; tag "GENCODE_Primary"; tag "appris_principal_1"; tag "CCDS"; ccdsid "CCDS21769.1"; havana_gene "OTTMUSG00000057156.1"; havana_transcript "OTTMUST00000140745.1";
chr7	HAVANA	start_codon	117728725	117728727	0	-	0	gene_id "ENSMUSG00000030654.10"; transcript_id "ENSMUST00000203154.3"; gene_type "protein_coding"; gene_name "Arl6ip1"; transcript_type "nonsense_mediated_decay"; transcript_name "Arl6ip1-202"; exon_number 1; exon_id "ENSMUSE00001365925.2"; level 2; protein_id "ENSMUSP00000144894.2"; transcript_support_level "3"; mgi_id "MGI:1858943"; havana_gene "OTTMUSG00000057156.1"; havana_transcript "OTTMUST00000140747.1";
chr7	HAVANA	start_codon	117728725	117728727	0	-	0	gene_id "ENSMUSG00000030654.10"; transcript_id "ENSMUST00000206491.2"; gene_type "protein_coding"; gene_name "Arl6ip1"; transcript_type "protein_coding"; transcript_name "Arl6ip1-205"; exon_number 1; exon_id "ENSMUSE00001371107.2"; level 2; protein_id "ENSMUSP00000146175.2"; transcript_support_level "3"; mgi_id "MGI:1858943"; tag "mRNA_end_NF"; tag "cds_end_NF"; havana_gene "OTTMUSG00000057156.1"; havana_transcript "OTTMUST00000144489.1";
chr7	HAVANA	start_codon	117728725	117728727	0	-	0	gene_id "ENSMUSG00000030654.10"; transcript_id "ENSMUST00000204005.3"; gene_type "protein_coding"; gene_name "Arl6ip1"; transcript_type "nonsense_mediated_decay"; transcript_name "Arl6ip1-203"; exon_number 1; exon_id "ENSMUSE00001367831.3"; level 2; protein_id "ENSMUSP00000145418.2"; transcript_support_level "5"; mgi_id "MGI:1858943"; havana_gene "OTTMUSG00000057156.1"; havana_transcript "OTTMUST00000140748.1";
chr7	HAVANA	UTR	117728728	117728783	0	-	.	gene_id "ENSMUSG00000030654.10"; transcript_id "ENSMUST00000204005.3"; gene_type "protein_coding"; gene_name "Arl6ip1"; transcript_type "nonsense_mediated_decay"; transcript_name "Arl6ip1-203"; exon_number 1; exon_id "ENSMUSE00001367831.3"; level 2; protein_id "ENSMUSP00000145418.2"; transcript_support_level "5"; mgi_id "MGI:1858943"; havana_gene "OTTMUSG00000057156.1"; havana_transcript "OTTMUST00000140748.1";
chr7	HAVANA	UTR	117728728	117728797	0	-	.	gene_id "ENSMUSG00000030654.10"; transcript_id "ENSMUST00000206491.2"; gene_type "protein_coding"; gene_name "Arl6ip1"; transcript_type "protein_coding"; transcript_name "Arl6ip1-205"; exon_number 1; exon_id "ENSMUSE00001371107.2"; level 2; protein_id "ENSMUSP00000146175.2"; transcript_support_level "3"; mgi_id "MGI:1858943"; tag "mRNA_end_NF"; tag "cds_end_NF"; havana_gene "OTTMUSG00000057156.1"; havana_transcript "OTTMUST00000144489.1";
chr7	HAVANA	UTR	117728728	117728799	0	-	.	gene_id "ENSMUSG00000030654.10"; transcript_id "ENSMUST00000203154.3"; gene_type "protein_coding"; gene_name "Arl6ip1"; transcript_type "nonsense_mediated_decay"; transcript_name "Arl6ip1-202"; exon_number 1; exon_id "ENSMUSE00001365925.2"; level 2; protein_id "ENSMUSP00000144894.2"; transcript_support_level "3"; mgi_id "MGI:1858943"; havana_gene "OTTMUSG00000057156.1"; havana_transcript "OTTMUST00000140747.1";
chr7	HAVANA	UTR	117728728	117728885	0	-	.	gene_id "ENSMUSG00000030654.10"; transcript_id "ENSMUST00000032888.10"; gene_type "protein_coding"; gene_name "Arl6ip1"; transcript_type "protein_coding"; transcript_name "Arl6ip1-201"; exon_number 1; exon_id "ENSMUSE00000398567.10"; level 2; protein_id "ENSMUSP00000032888.8"; transcript_support_level "1"; mgi_id "MGI:1858943"; tag "basic"; tag "Ensembl_canonical"; tag "GENCODE_Primary"; tag "appris_principal_1"; tag "CCDS"; ccdsid "CCDS21769.1"; havana_gene "OTTMUSG00000057156.1"; havana_transcript "OTTMUST00000140745.1";
chr7	HAVANA	UTR	117730531	117734766	0	-	.	gene_id "ENSMUSG00000030655.16"; transcript_id "ENSMUST00000032891.15"; gene_type "protein_coding"; gene_name "Smg1"; transcript_type "protein_coding"; transcript_name "Smg1-201"; exon_number 63; exon_id "ENSMUSE00000371164.9"; level 2; protein_id "ENSMUSP00000032891.9"; transcript_support_level "5"; mgi_id "MGI:1919742"; tag "basic"; tag "Ensembl_canonical"; tag "GENCODE_Primary"; tag "appris_principal_1"; tag "CCDS"; ccdsid "CCDS40102.1"; havana_gene "OTTMUSG00000042422.1"; havana_transcript "OTTMUST00000111843.1";
chr7	HAVANA	exon	117730531	117734841	0	-	.	gene_id "ENSMUSG00000030655.16"; transcript_id "ENSMUST00000032891.15"; gene_type "protein_coding"; gene_name "Smg1"; transcript_type "protein_coding"; transcript_name "Smg1-201"; exon_number 63; exon_id "ENSMUSE00000371164.9"; level 2; protein_id "ENSMUSP00000032891.9"; transcript_support_level "5"; mgi_id "MGI:1919742"; tag "basic"; tag "Ensembl_canonical"; tag "GENCODE_Primary"; tag "appris_principal_1"; tag "CCDS"; ccdsid "CCDS40102.1"; havana_gene "OTTMUSG00000042422.1"; havana_transcript "OTTMUST00000111843.1";
chr7	HAVANA	transcript	117730531	117842860	0	-	.	gene_id "ENSMUSG00000030655.16"; transcript_id "ENSMUST00000032891.15"; gene_type "protein_coding"; gene_name "Smg1"; transcript_type "protein_coding"; transcript_name "Smg1-201"; level 2; protein_id "ENSMUSP00000032891.9"; transcript_support_level "5"; mgi_id "MGI:1919742"; tag "basic"; tag "Ensembl_canonical"; tag "GENCODE_Primary"; tag "appris_principal_1"; tag "CCDS"; ccdsid "CCDS40102.1"; havana_gene "OTTMUSG00000042422.1"; havana_transcript "OTTMUST00000111843.1";
chr7	HAVANA	gene	117730531	117842893	0	-	.	gene_id "ENSMUSG00000030655.16"; gene_type "protein_coding"; gene_name "Smg1"; level 2; mgi_id "MGI:1919742"; havana_gene "OTTMUSG00000042422.1";
chr7	HAVANA	exon	117733270	117734841	0	-	.	gene_id "ENSMUSG00000030655.16"; transcript_id "ENSMUST00000179331.9"; gene_type "protein_coding"; gene_name "Smg1"; transcript_type "nonsense_mediated_decay"; transcript_name "Smg1-204"; exon_number 61; exon_id "ENSMUSE00001024880.2"; level 2; protein_id "ENSMUSP00000137592.3"; transcript_support_level "5"; mgi_id "MGI:1919742"; tag "mRNA_start_NF"; tag "cds_start_NF"; tag "not_organism_supported"; havana_gene "OTTMUSG00000042422.1"; havana_transcript "OTTMUST00000111844.1";
chr7	HAVANA	UTR	117733270	117734841	0	-	.	gene_id "ENSMUSG00000030655.16"; transcript_id "ENSMUST00000179331.9"; gene_type "protein_coding"; gene_name "Smg1"; transcript_type "nonsense_mediated_decay"; transcript_name "Smg1-204"; exon_number 61; exon_id "ENSMUSE00001024880.2"; level 2; protein_id "ENSMUSP00000137592.3"; transcript_support_level "5"; mgi_id "MGI:1919742"; tag "mRNA_start_NF"; tag "cds_start_NF"; tag "not_organism_supported"; havana_gene "OTTMUSG00000042422.1"; havana_transcript "OTTMUST00000111844.1";
chr7	ENSEMBL_gcm37	exon	117733270	117734841	1.07703135005621	-	.	gene_id "ENSMUSG00000030655.16"; transcript_id "ENSMUSG00000030655.16_tx_3"; exon_id "chr7_117733270_117734841_-"; exonnum "65"; txlen "12996";
chr7	ENSEMBL_gcm37	exon	117733270	117734841	0.473677644481599	-	.	gene_id "ENSMUSG00000030655.16"; transcript_id "ENSMUSG00000030655.16_tx_4"; exon_id "chr7_117733270_117734841_-"; exonnum "65"; txlen "13010";
chr7	HAVANA	transcript	117733270	117812193	0	-	.	gene_id "ENSMUSG00000030655.16"; transcript_id "ENSMUST00000179331.9"; gene_type "protein_coding"; gene_name "Smg1"; transcript_type "nonsense_mediated_decay"; transcript_name "Smg1-204"; level 2; protein_id "ENSMUSP00000137592.3"; transcript_support_level "5"; mgi_id "MGI:1919742"; tag "mRNA_start_NF"; tag "cds_start_NF"; tag "not_organism_supported"; havana_gene "OTTMUSG00000042422.1"; havana_transcript "OTTMUST00000111844.1";
chr7	HAVANA	exon	117734490	117734841	0	-	.	gene_id "ENSMUSG00000030655.16"; transcript_id "ENSMUST00000207162.2"; gene_type "protein_coding"; gene_name "Smg1"; transcript_type "protein_coding_CDS_not_defined"; transcript_name "Smg1-207"; exon_number 2; exon_id "ENSMUSE00001381878.2"; level 2; transcript_support_level "3"; mgi_id "MGI:1919742"; havana_gene "OTTMUSG00000042422.1"; havana_transcript "OTTMUST00000144699.1";
chr7	HAVANA	transcript	117734490	117735048	0	-	.	gene_id "ENSMUSG00000030655.16"; transcript_id "ENSMUST00000207162.2"; gene_type "protein_coding"; gene_name "Smg1"; transcript_type "protein_coding_CDS_not_defined"; transcript_name "Smg1-207"; level 2; transcript_support_level "3"; mgi_id "MGI:1919742"; havana_gene "OTTMUSG00000042422.1"; havana_transcript "OTTMUST00000144699.1";
chr7	HAVANA	stop_codon	117734764	117734766	0	-	0	gene_id "ENSMUSG00000030655.16"; transcript_id "ENSMUST00000032891.15"; gene_type "protein_coding"; gene_name "Smg1"; transcript_type "protein_coding"; transcript_name "Smg1-201"; exon_number 63; exon_id "ENSMUSE00000371164.9"; level 2; protein_id "ENSMUSP00000032891.9"; transcript_support_level "5"; mgi_id "MGI:1919742"; tag "basic"; tag "Ensembl_canonical"; tag "GENCODE_Primary"; tag "appris_principal_1"; tag "CCDS"; ccdsid "CCDS40102.1"; havana_gene "OTTMUSG00000042422.1"; havana_transcript "OTTMUST00000111843.1";
chr7	HAVANA	CDS	117734767	117734841	0	-	0	gene_id "ENSMUSG00000030655.16"; transcript_id "ENSMUST00000032891.15"; gene_type "protein_coding"; gene_name "Smg1"; transcript_type "protein_coding"; transcript_name "Smg1-201"; exon_number 63; exon_id "ENSMUSE00000371164.9"; level 2; protein_id "ENSMUSP00000032891.9"; transcript_support_level "5"; mgi_id "MGI:1919742"; tag "basic"; tag "Ensembl_canonical"; tag "GENCODE_Primary"; tag "appris_principal_1"; tag "CCDS"; ccdsid "CCDS40102.1"; havana_gene "OTTMUSG00000042422.1"; havana_transcript "OTTMUST00000111843.1";
chr7	HAVANA	exon	117734954	117735048	0	-	.	gene_id "ENSMUSG00000030655.16"; transcript_id "ENSMUST00000207162.2"; gene_type "protein_coding"; gene_name "Smg1"; transcript_type "protein_coding_CDS_not_defined"; transcript_name "Smg1-207"; exon_number 1; exon_id "ENSMUSE00001378431.2"; level 2; transcript_support_level "3"; mgi_id "MGI:1919742"; havana_gene "OTTMUSG00000042422.1"; havana_transcript "OTTMUST00000144699.1";
chr7	HAVANA	exon	117735909	117736015	0	-	.	gene_id "ENSMUSG00000030655.16"; transcript_id "ENSMUST00000032891.15"; gene_type "protein_coding"; gene_name "Smg1"; transcript_type "protein_coding"; transcript_name "Smg1-201"; exon_number 62; exon_id "ENSMUSE00000245331.2"; level 2; protein_id "ENSMUSP00000032891.9"; transcript_support_level "5"; mgi_id "MGI:1919742"; tag "basic"; tag "Ensembl_canonical"; tag "GENCODE_Primary"; tag "appris_principal_1"; tag "CCDS"; ccdsid "CCDS40102.1"; havana_gene "OTTMUSG00000042422.1"; havana_transcript "OTTMUST00000111843.1";
chr7	HAVANA	CDS	117735909	117736015	0	-	2	gene_id "ENSMUSG00000030655.16"; transcript_id "ENSMUST00000032891.15"; gene_type "protein_coding"; gene_name "Smg1"; transcript_type "protein_coding"; transcript_name "Smg1-201"; exon_number 62; exon_id "ENSMUSE00000245331.2"; level 2; protein_id "ENSMUSP00000032891.9"; transcript_support_level "5"; mgi_id "MGI:1919742"; tag "basic"; tag "Ensembl_canonical"; tag "GENCODE_Primary"; tag "appris_principal_1"; tag "CCDS"; ccdsid "CCDS40102.1"; havana_gene "OTTMUSG00000042422.1"; havana_transcript "OTTMUST00000111843.1";
chr7	HAVANA	exon	117735909	117736015	0	-	.	gene_id "ENSMUSG00000030655.16"; transcript_id "ENSMUST00000179331.9"; gene_type "protein_coding"; gene_name "Smg1"; transcript_type "nonsense_mediated_decay"; transcript_name "Smg1-204"; exon_number 60; exon_id "ENSMUSE00001380482.2"; level 2; protein_id "ENSMUSP00000137592.3"; transcript_support_level "5"; mgi_id "MGI:1919742"; tag "mRNA_start_NF"; tag "cds_start_NF"; tag "not_organism_supported"; havana_gene "OTTMUSG00000042422.1"; havana_transcript "OTTMUST00000111844.1";
chr7	HAVANA	UTR	117735909	117736015	0	-	.	gene_id "ENSMUSG00000030655.16"; transcript_id "ENSMUST00000179331.9"; gene_type "protein_coding"; gene_name "Smg1"; transcript_type "nonsense_mediated_decay"; transcript_name "Smg1-204"; exon_number 60; exon_id "ENSMUSE00001380482.2"; level 2; protein_id "ENSMUSP00000137592.3"; transcript_support_level "5"; mgi_id "MGI:1919742"; tag "mRNA_start_NF"; tag "cds_start_NF"; tag "not_organism_supported"; havana_gene "OTTMUSG00000042422.1"; havana_transcript "OTTMUST00000111844.1";
chr7	ENSEMBL_gcm37	exon	117735909	117736015	1.07703135005621	-	.	gene_id "ENSMUSG00000030655.16"; transcript_id "ENSMUSG00000030655.16_tx_3"; exon_id "chr7_117735909_117736015_-"; exonnum "64"; txlen "12996";
chr7	ENSEMBL_gcm37	exon	117735909	117736015	0.473677644481599	-	.	gene_id "ENSMUSG00000030655.16"; transcript_id "ENSMUSG00000030655.16_tx_4"; exon_id "chr7_117735909_117736015_-"; exonnum "64"; txlen "13010";
chr7	HAVANA	exon	117736097	117736276	0	-	.	gene_id "ENSMUSG00000030655.16"; transcript_id "ENSMUST00000032891.15"; gene_type "protein_coding"; gene_name "Smg1"; transcript_type "protein_coding"; transcript_name "Smg1-201"; exon_number 61; exon_id "ENSMUSE00000245336.2"; level 2; protein_id "ENSMUSP00000032891.9"; transcript_support_level "5"; mgi_id "MGI:1919742"; tag "basic"; tag "Ensembl_canonical"; tag "GENCODE_Primary"; tag "appris_principal_1"; tag "CCDS"; ccdsid "CCDS40102.1"; havana_gene "OTTMUSG00000042422.1"; havana_transcript "OTTMUST00000111843.1";
chr7	HAVANA	CDS	117736097	117736276	0	-	2	gene_id "ENSMUSG00000030655.16"; transcript_id "ENSMUST00000032891.15"; gene_type "protein_coding"; gene_name "Smg1"; transcript_type "protein_coding"; transcript_name "Smg1-201"; exon_number 61; exon_id "ENSMUSE00000245336.2"; level 2; protein_id "ENSMUSP00000032891.9"; transcript_support_level "5"; mgi_id "MGI:1919742"; tag "basic"; tag "Ensembl_canonical"; tag "GENCODE_Primary"; tag "appris_principal_1"; tag "CCDS"; ccdsid "CCDS40102.1"; havana_gene "OTTMUSG00000042422.1"; havana_transcript "OTTMUST00000111843.1";
chr7	HAVANA	exon	117736097	117736276	0	-	.	gene_id "ENSMUSG00000030655.16"; transcript_id "ENSMUST00000179331.9"; gene_type "protein_coding"; gene_name "Smg1"; transcript_type "nonsense_mediated_decay"; transcript_name "Smg1-204"; exon_number 59; exon_id "ENSMUSE00001377056.2"; level 2; protein_id "ENSMUSP00000137592.3"; transcript_support_level "5"; mgi_id "MGI:1919742"; tag "mRNA_start_NF"; tag "cds_start_NF"; tag "not_organism_supported"; havana_gene "OTTMUSG00000042422.1"; havana_transcript "OTTMUST00000111844.1";
chr7	HAVANA	UTR	117736097	117736276	0	-	.	gene_id "ENSMUSG00000030655.16"; transcript_id "ENSMUST00000179331.9"; gene_type "protein_coding"; gene_name "Smg1"; transcript_type "nonsense_mediated_decay"; transcript_name "Smg1-204"; exon_number 59; exon_id "ENSMUSE00001377056.2"; level 2; protein_id "ENSMUSP00000137592.3"; transcript_support_level "5"; mgi_id "MGI:1919742"; tag "mRNA_start_NF"; tag "cds_start_NF"; tag "not_organism_supported"; havana_gene "OTTMUSG00000042422.1"; havana_transcript "OTTMUST00000111844.1";
chr7	ENSEMBL_gcm37	exon	117736097	117736276	1.07703135005621	-	.	gene_id "ENSMUSG00000030655.16"; transcript_id "ENSMUSG00000030655.16_tx_3"; exon_id "chr7_117736097_117736276_-"; exonnum "63"; txlen "12996";
chr7	ENSEMBL_gcm37	exon	117736097	117736276	0.473677644481599	-	.	gene_id "ENSMUSG00000030655.16"; transcript_id "ENSMUSG00000030655.16_tx_4"; exon_id "chr7_117736097_117736276_-"; exonnum "63"; txlen "13010";
chr7	HAVANA	exon	117738636	117738742	0	-	.	gene_id "ENSMUSG00000030655.16"; transcript_id "ENSMUST00000032891.15"; gene_type "protein_coding"; gene_name "Smg1"; transcript_type "protein_coding"; transcript_name "Smg1-201"; exon_number 60; exon_id "ENSMUSE00000245346.4"; level 2; protein_id "ENSMUSP00000032891.9"; transcript_support_level "5"; mgi_id "MGI:1919742"; tag "basic"; tag "Ensembl_canonical"; tag "GENCODE_Primary"; tag "appris_principal_1"; tag "CCDS"; ccdsid "CCDS40102.1"; havana_gene "OTTMUSG00000042422.1"; havana_transcript "OTTMUST00000111843.1";
chr7	HAVANA	CDS	117738636	117738742	0	-	1	gene_id "ENSMUSG00000030655.16"; transcript_id "ENSMUST00000032891.15"; gene_type "protein_coding"; gene_name "Smg1"; transcript_type "protein_coding"; transcript_name "Smg1-201"; exon_number 60; exon_id "ENSMUSE00000245346.4"; level 2; protein_id "ENSMUSP00000032891.9"; transcript_support_level "5"; mgi_id "MGI:1919742"; tag "basic"; tag "Ensembl_canonical"; tag "GENCODE_Primary"; tag "appris_principal_1"; tag "CCDS"; ccdsid "CCDS40102.1"; havana_gene "OTTMUSG00000042422.1"; havana_transcript "OTTMUST00000111843.1";
chr7	HAVANA	exon	117738636	117738742	0	-	.	gene_id "ENSMUSG00000030655.16"; transcript_id "ENSMUST00000179331.9"; gene_type "protein_coding"; gene_name "Smg1"; transcript_type "nonsense_mediated_decay"; transcript_name "Smg1-204"; exon_number 58; exon_id "ENSMUSE00001381120.2"; level 2; protein_id "ENSMUSP00000137592.3"; transcript_support_level "5"; mgi_id "MGI:1919742"; tag "mRNA_start_NF"; tag "cds_start_NF"; tag "not_organism_supported"; havana_gene "OTTMUSG00000042422.1"; havana_transcript "OTTMUST00000111844.1";
chr7	HAVANA	UTR	117738636	117738742	0	-	.	gene_id "ENSMUSG00000030655.16"; transcript_id "ENSMUST00000179331.9"; gene_type "protein_coding"; gene_name "Smg1"; transcript_type "nonsense_mediated_decay"; transcript_name "Smg1-204"; exon_number 58; exon_id "ENSMUSE00001381120.2"; level 2; protein_id "ENSMUSP00000137592.3"; transcript_support_level "5"; mgi_id "MGI:1919742"; tag "mRNA_start_NF"; tag "cds_start_NF"; tag "not_organism_supported"; havana_gene "OTTMUSG00000042422.1"; havana_transcript "OTTMUST00000111844.1";
chr7	ENSEMBL_gcm37	exon	117738636	117738742	1.07703135005621	-	.	gene_id "ENSMUSG00000030655.16"; transcript_id "ENSMUSG00000030655.16_tx_3"; exon_id "chr7_117738636_117738742_-"; exonnum "62"; txlen "12996";
chr7	ENSEMBL_gcm37	exon	117738636	117738742	0.473677644481599	-	.	gene_id "ENSMUSG00000030655.16"; transcript_id "ENSMUSG00000030655.16_tx_4"; exon_id "chr7_117738636_117738742_-"; exonnum "62"; txlen "13010";
chr7	HAVANA	exon	117738898	117739109	0	-	.	gene_id "ENSMUSG00000030655.16"; transcript_id "ENSMUST00000032891.15"; gene_type "protein_coding"; gene_name "Smg1"; transcript_type "protein_coding"; transcript_name "Smg1-201"; exon_number 59; exon_id "ENSMUSE00000201676.4"; level 2; protein_id "ENSMUSP00000032891.9"; transcript_support_level "5"; mgi_id "MGI:1919742"; tag "basic"; tag "Ensembl_canonical"; tag "GENCODE_Primary"; tag "appris_principal_1"; tag "CCDS"; ccdsid "CCDS40102.1"; havana_gene "OTTMUSG00000042422.1"; havana_transcript "OTTMUST00000111843.1";
chr7	HAVANA	CDS	117738898	117739109	0	-	0	gene_id "ENSMUSG00000030655.16"; transcript_id "ENSMUST00000032891.15"; gene_type "protein_coding"; gene_name "Smg1"; transcript_type "protein_coding"; transcript_name "Smg1-201"; exon_number 59; exon_id "ENSMUSE00000201676.4"; level 2; protein_id "ENSMUSP00000032891.9"; transcript_support_level "5"; mgi_id "MGI:1919742"; tag "basic"; tag "Ensembl_canonical"; tag "GENCODE_Primary"; tag "appris_principal_1"; tag "CCDS"; ccdsid "CCDS40102.1"; havana_gene "OTTMUSG00000042422.1"; havana_transcript "OTTMUST00000111843.1";
chr7	HAVANA	exon	117738898	117739109	0	-	.	gene_id "ENSMUSG00000030655.16"; transcript_id "ENSMUST00000179331.9"; gene_type "protein_coding"; gene_name "Smg1"; transcript_type "nonsense_mediated_decay"; transcript_name "Smg1-204"; exon_number 57; exon_id "ENSMUSE00001376711.2"; level 2; protein_id "ENSMUSP00000137592.3"; transcript_support_level "5"; mgi_id "MGI:1919742"; tag "mRNA_start_NF"; tag "cds_start_NF"; tag "not_organism_supported"; havana_gene "OTTMUSG00000042422.1"; havana_transcript "OTTMUST00000111844.1";
chr7	HAVANA	UTR	117738898	117739109	0	-	.	gene_id "ENSMUSG00000030655.16"; transcript_id "ENSMUST00000179331.9"; gene_type "protein_coding"; gene_name "Smg1"; transcript_type "nonsense_mediated_decay"; transcript_name "Smg1-204"; exon_number 57; exon_id "ENSMUSE00001376711.2"; level 2; protein_id "ENSMUSP00000137592.3"; transcript_support_level "5"; mgi_id "MGI:1919742"; tag "mRNA_start_NF"; tag "cds_start_NF"; tag "not_organism_supported"; havana_gene "OTTMUSG00000042422.1"; havana_transcript "OTTMUST00000111844.1";
chr7	ENSEMBL_gcm37	exon	117738898	117739109	1.07703135005621	-	.	gene_id "ENSMUSG00000030655.16"; transcript_id "ENSMUSG00000030655.16_tx_3"; exon_id "chr7_117738898_117739109_-"; exonnum "61"; txlen "12996";
chr7	ENSEMBL_gcm37	exon	117738898	117739109	0.473677644481599	-	.	gene_id "ENSMUSG00000030655.16"; transcript_id "ENSMUSG00000030655.16_tx_4"; exon_id "chr7_117738898_117739109_-"; exonnum "61"; txlen "13010";
chr7	HAVANA	exon	117739653	117739880	0	-	.	gene_id "ENSMUSG00000030655.16"; transcript_id "ENSMUST00000032891.15"; gene_type "protein_coding"; gene_name "Smg1"; transcript_type "protein_coding"; transcript_name "Smg1-201"; exon_number 58; exon_id "ENSMUSE00000245356.4"; level 2; protein_id "ENSMUSP00000032891.9"; transcript_support_level "5"; mgi_id "MGI:1919742"; tag "basic"; tag "Ensembl_canonical"; tag "GENCODE_Primary"; tag "appris_principal_1"; tag "CCDS"; ccdsid "CCDS40102.1"; havana_gene "OTTMUSG00000042422.1"; havana_transcript "OTTMUST00000111843.1";
chr7	HAVANA	CDS	117739653	117739880	0	-	0	gene_id "ENSMUSG00000030655.16"; transcript_id "ENSMUST00000032891.15"; gene_type "protein_coding"; gene_name "Smg1"; transcript_type "protein_coding"; transcript_name "Smg1-201"; exon_number 58; exon_id "ENSMUSE00000245356.4"; level 2; protein_id "ENSMUSP00000032891.9"; transcript_support_level "5"; mgi_id "MGI:1919742"; tag "basic"; tag "Ensembl_canonical"; tag "GENCODE_Primary"; tag "appris_principal_1"; tag "CCDS"; ccdsid "CCDS40102.1"; havana_gene "OTTMUSG00000042422.1"; havana_transcript "OTTMUST00000111843.1";
chr7	HAVANA	exon	117739653	117739880	0	-	.	gene_id "ENSMUSG00000030655.16"; transcript_id "ENSMUST00000179331.9"; gene_type "protein_coding"; gene_name "Smg1"; transcript_type "nonsense_mediated_decay"; transcript_name "Smg1-204"; exon_number 56; exon_id "ENSMUSE00001377780.2"; level 2; protein_id "ENSMUSP00000137592.3"; transcript_support_level "5"; mgi_id "MGI:1919742"; tag "mRNA_start_NF"; tag "cds_start_NF"; tag "not_organism_supported"; havana_gene "OTTMUSG00000042422.1"; havana_transcript "OTTMUST00000111844.1";
chr7	HAVANA	UTR	117739653	117739880	0	-	.	gene_id "ENSMUSG00000030655.16"; transcript_id "ENSMUST00000179331.9"; gene_type "protein_coding"; gene_name "Smg1"; transcript_type "nonsense_mediated_decay"; transcript_name "Smg1-204"; exon_number 56; exon_id "ENSMUSE00001377780.2"; level 2; protein_id "ENSMUSP00000137592.3"; transcript_support_level "5"; mgi_id "MGI:1919742"; tag "mRNA_start_NF"; tag "cds_start_NF"; tag "not_organism_supported"; havana_gene "OTTMUSG00000042422.1"; havana_transcript "OTTMUST00000111844.1";
chr7	ENSEMBL_gcm37	exon	117739653	117739880	1.07703135005621	-	.	gene_id "ENSMUSG00000030655.16"; transcript_id "ENSMUSG00000030655.16_tx_3"; exon_id "chr7_117739653_117739880_-"; exonnum "60"; txlen "12996";
chr7	ENSEMBL_gcm37	exon	117739653	117739880	0.473677644481599	-	.	gene_id "ENSMUSG00000030655.16"; transcript_id "ENSMUSG00000030655.16_tx_4"; exon_id "chr7_117739653_117739880_-"; exonnum "60"; txlen "13010";
chr7	HAVANA	UTR	117740008	117740505	0	-	.	gene_id "ENSMUSG00000030655.16"; transcript_id "ENSMUST00000178025.2"; gene_type "protein_coding"; gene_name "Smg1"; transcript_type "protein_coding"; transcript_name "Smg1-202"; exon_number 2; exon_id "ENSMUSE00001086938.2"; level 2; protein_id "ENSMUSP00000136406.2"; transcript_support_level "3"; mgi_id "MGI:1919742"; tag "mRNA_start_NF"; tag "cds_start_NF"; havana_gene "OTTMUSG00000042422.1"; havana_transcript "OTTMUST00000111848.1";
chr7	HAVANA	exon	117740008	117740712	0	-	.	gene_id "ENSMUSG00000030655.16"; transcript_id "ENSMUST00000178025.2"; gene_type "protein_coding"; gene_name "Smg1"; transcript_type "protein_coding"; transcript_name "Smg1-202"; exon_number 2; exon_id "ENSMUSE00001086938.2"; level 2; protein_id "ENSMUSP00000136406.2"; transcript_support_level "3"; mgi_id "MGI:1919742"; tag "mRNA_start_NF"; tag "cds_start_NF"; havana_gene "OTTMUSG00000042422.1"; havana_transcript "OTTMUST00000111848.1";
chr7	HAVANA	transcript	117740008	117741022	0	-	.	gene_id "ENSMUSG00000030655.16"; transcript_id "ENSMUST00000178025.2"; gene_type "protein_coding"; gene_name "Smg1"; transcript_type "protein_coding"; transcript_name "Smg1-202"; level 2; protein_id "ENSMUSP00000136406.2"; transcript_support_level "3"; mgi_id "MGI:1919742"; tag "mRNA_start_NF"; tag "cds_start_NF"; havana_gene "OTTMUSG00000042422.1"; havana_transcript "OTTMUST00000111848.1";
chr7	sragcm37_mid	exon	117740245	117740392	0.473677644481599	-	.	gene_id "ENSMUSG00000030655.16"; transcript_id "ENSMUSG00000030655.16_tx_4"; exon_id "chr7_117740245_117740392_-"; exonnum "59"; txlen "13010";
chr7	HAVANA	stop_codon	117740503	117740505	0	-	0	gene_id "ENSMUSG00000030655.16"; transcript_id "ENSMUST00000178025.2"; gene_type "protein_coding"; gene_name "Smg1"; transcript_type "protein_coding"; transcript_name "Smg1-202"; exon_number 2; exon_id "ENSMUSE00001086938.2"; level 2; protein_id "ENSMUSP00000136406.2"; transcript_support_level "3"; mgi_id "MGI:1919742"; tag "mRNA_start_NF"; tag "cds_start_NF"; havana_gene "OTTMUSG00000042422.1"; havana_transcript "OTTMUST00000111848.1";
chr7	HAVANA	CDS	117740506	117740712	0	-	0	gene_id "ENSMUSG00000030655.16"; transcript_id "ENSMUST00000178025.2"; gene_type "protein_coding"; gene_name "Smg1"; transcript_type "protein_coding"; transcript_name "Smg1-202"; exon_number 2; exon_id "ENSMUSE00001086938.2"; level 2; protein_id "ENSMUSP00000136406.2"; transcript_support_level "3"; mgi_id "MGI:1919742"; tag "mRNA_start_NF"; tag "cds_start_NF"; havana_gene "OTTMUSG00000042422.1"; havana_transcript "OTTMUST00000111848.1";
chr7	HAVANA	exon	117740533	117740712	0	-	.	gene_id "ENSMUSG00000030655.16"; transcript_id "ENSMUST00000032891.15"; gene_type "protein_coding"; gene_name "Smg1"; transcript_type "protein_coding"; transcript_name "Smg1-201"; exon_number 57; exon_id "ENSMUSE00000201702.4"; level 2; protein_id "ENSMUSP00000032891.9"; transcript_support_level "5"; mgi_id "MGI:1919742"; tag "basic"; tag "Ensembl_canonical"; tag "GENCODE_Primary"; tag "appris_principal_1"; tag "CCDS"; ccdsid "CCDS40102.1"; havana_gene "OTTMUSG00000042422.1"; havana_transcript "OTTMUST00000111843.1";
chr7	HAVANA	CDS	117740533	117740712	0	-	0	gene_id "ENSMUSG00000030655.16"; transcript_id "ENSMUST00000032891.15"; gene_type "protein_coding"; gene_name "Smg1"; transcript_type "protein_coding"; transcript_name "Smg1-201"; exon_number 57; exon_id "ENSMUSE00000201702.4"; level 2; protein_id "ENSMUSP00000032891.9"; transcript_support_level "5"; mgi_id "MGI:1919742"; tag "basic"; tag "Ensembl_canonical"; tag "GENCODE_Primary"; tag "appris_principal_1"; tag "CCDS"; ccdsid "CCDS40102.1"; havana_gene "OTTMUSG00000042422.1"; havana_transcript "OTTMUST00000111843.1";
chr7	HAVANA	exon	117740533	117740712	0	-	.	gene_id "ENSMUSG00000030655.16"; transcript_id "ENSMUST00000179331.9"; gene_type "protein_coding"; gene_name "Smg1"; transcript_type "nonsense_mediated_decay"; transcript_name "Smg1-204"; exon_number 55; exon_id "ENSMUSE00001381383.2"; level 2; protein_id "ENSMUSP00000137592.3"; transcript_support_level "5"; mgi_id "MGI:1919742"; tag "mRNA_start_NF"; tag "cds_start_NF"; tag "not_organism_supported"; havana_gene "OTTMUSG00000042422.1"; havana_transcript "OTTMUST00000111844.1";
chr7	HAVANA	UTR	117740533	117740712	0	-	.	gene_id "ENSMUSG00000030655.16"; transcript_id "ENSMUST00000179331.9"; gene_type "protein_coding"; gene_name "Smg1"; transcript_type "nonsense_mediated_decay"; transcript_name "Smg1-204"; exon_number 55; exon_id "ENSMUSE00001381383.2"; level 2; protein_id "ENSMUSP00000137592.3"; transcript_support_level "5"; mgi_id "MGI:1919742"; tag "mRNA_start_NF"; tag "cds_start_NF"; tag "not_organism_supported"; havana_gene "OTTMUSG00000042422.1"; havana_transcript "OTTMUST00000111844.1";
chr7	ENSEMBL_gcm37	exon	117740533	117740712	1.07703135005621	-	.	gene_id "ENSMUSG00000030655.16"; transcript_id "ENSMUSG00000030655.16_tx_3"; exon_id "chr7_117740533_117740712_-"; exonnum "59"; txlen "12996";
chr7	ENSEMBL_gcm37	exon	117740533	117740712	0.473677644481599	-	.	gene_id "ENSMUSG00000030655.16"; transcript_id "ENSMUSG00000030655.16_tx_4"; exon_id "chr7_117740533_117740712_-"; exonnum "58"; txlen "13010";
chr7	HAVANA	exon	117740943	117741022	0	-	.	gene_id "ENSMUSG00000030655.16"; transcript_id "ENSMUST00000178025.2"; gene_type "protein_coding"; gene_name "Smg1"; transcript_type "protein_coding"; transcript_name "Smg1-202"; exon_number 1; exon_id "ENSMUSE00001021825.2"; level 2; protein_id "ENSMUSP00000136406.2"; transcript_support_level "3"; mgi_id "MGI:1919742"; tag "mRNA_start_NF"; tag "cds_start_NF"; havana_gene "OTTMUSG00000042422.1"; havana_transcript "OTTMUST00000111848.1";
chr7	HAVANA	CDS	117740943	117741022	0	-	2	gene_id "ENSMUSG00000030655.16"; transcript_id "ENSMUST00000178025.2"; gene_type "protein_coding"; gene_name "Smg1"; transcript_type "protein_coding"; transcript_name "Smg1-202"; exon_number 1; exon_id "ENSMUSE00001021825.2"; level 2; protein_id "ENSMUSP00000136406.2"; transcript_support_level "3"; mgi_id "MGI:1919742"; tag "mRNA_start_NF"; tag "cds_start_NF"; havana_gene "OTTMUSG00000042422.1"; havana_transcript "OTTMUST00000111848.1";
chr7	HAVANA	exon	117740943	117741095	0	-	.	gene_id "ENSMUSG00000030655.16"; transcript_id "ENSMUST00000032891.15"; gene_type "protein_coding"; gene_name "Smg1"; transcript_type "protein_coding"; transcript_name "Smg1-201"; exon_number 56; exon_id "ENSMUSE00000201687.4"; level 2; protein_id "ENSMUSP00000032891.9"; transcript_support_level "5"; mgi_id "MGI:1919742"; tag "basic"; tag "Ensembl_canonical"; tag "GENCODE_Primary"; tag "appris_principal_1"; tag "CCDS"; ccdsid "CCDS40102.1"; havana_gene "OTTMUSG00000042422.1"; havana_transcript "OTTMUST00000111843.1";
chr7	HAVANA	CDS	117740943	117741095	0	-	0	gene_id "ENSMUSG00000030655.16"; transcript_id "ENSMUST00000032891.15"; gene_type "protein_coding"; gene_name "Smg1"; transcript_type "protein_coding"; transcript_name "Smg1-201"; exon_number 56; exon_id "ENSMUSE00000201687.4"; level 2; protein_id "ENSMUSP00000032891.9"; transcript_support_level "5"; mgi_id "MGI:1919742"; tag "basic"; tag "Ensembl_canonical"; tag "GENCODE_Primary"; tag "appris_principal_1"; tag "CCDS"; ccdsid "CCDS40102.1"; havana_gene "OTTMUSG00000042422.1"; havana_transcript "OTTMUST00000111843.1";
chr7	HAVANA	exon	117740943	117741095	0	-	.	gene_id "ENSMUSG00000030655.16"; transcript_id "ENSMUST00000179331.9"; gene_type "protein_coding"; gene_name "Smg1"; transcript_type "nonsense_mediated_decay"; transcript_name "Smg1-204"; exon_number 54; exon_id "ENSMUSE00001381912.2"; level 2; protein_id "ENSMUSP00000137592.3"; transcript_support_level "5"; mgi_id "MGI:1919742"; tag "mRNA_start_NF"; tag "cds_start_NF"; tag "not_organism_supported"; havana_gene "OTTMUSG00000042422.1"; havana_transcript "OTTMUST00000111844.1";
chr7	HAVANA	UTR	117740943	117741095	0	-	.	gene_id "ENSMUSG00000030655.16"; transcript_id "ENSMUST00000179331.9"; gene_type "protein_coding"; gene_name "Smg1"; transcript_type "nonsense_mediated_decay"; transcript_name "Smg1-204"; exon_number 54; exon_id "ENSMUSE00001381912.2"; level 2; protein_id "ENSMUSP00000137592.3"; transcript_support_level "5"; mgi_id "MGI:1919742"; tag "mRNA_start_NF"; tag "cds_start_NF"; tag "not_organism_supported"; havana_gene "OTTMUSG00000042422.1"; havana_transcript "OTTMUST00000111844.1";
chr7	ENSEMBL_gcm37	exon	117740943	117741095	1.07703135005621	-	.	gene_id "ENSMUSG00000030655.16"; transcript_id "ENSMUSG00000030655.16_tx_3"; exon_id "chr7_117740943_117741095_-"; exonnum "58"; txlen "12996";
chr7	ENSEMBL_gcm37	exon	117740943	117741095	0.473677644481599	-	.	gene_id "ENSMUSG00000030655.16"; transcript_id "ENSMUSG00000030655.16_tx_4"; exon_id "chr7_117740943_117741095_-"; exonnum "57"; txlen "13010";
chr7	HAVANA	exon	117742481	117742615	0	-	.	gene_id "ENSMUSG00000030655.16"; transcript_id "ENSMUST00000032891.15"; gene_type "protein_coding"; gene_name "Smg1"; transcript_type "protein_coding"; transcript_name "Smg1-201"; exon_number 55; exon_id "ENSMUSE00000201689.4"; level 2; protein_id "ENSMUSP00000032891.9"; transcript_support_level "5"; mgi_id "MGI:1919742"; tag "basic"; tag "Ensembl_canonical"; tag "GENCODE_Primary"; tag "appris_principal_1"; tag "CCDS"; ccdsid "CCDS40102.1"; havana_gene "OTTMUSG00000042422.1"; havana_transcript "OTTMUST00000111843.1";
chr7	HAVANA	CDS	117742481	117742615	0	-	0	gene_id "ENSMUSG00000030655.16"; transcript_id "ENSMUST00000032891.15"; gene_type "protein_coding"; gene_name "Smg1"; transcript_type "protein_coding"; transcript_name "Smg1-201"; exon_number 55; exon_id "ENSMUSE00000201689.4"; level 2; protein_id "ENSMUSP00000032891.9"; transcript_support_level "5"; mgi_id "MGI:1919742"; tag "basic"; tag "Ensembl_canonical"; tag "GENCODE_Primary"; tag "appris_principal_1"; tag "CCDS"; ccdsid "CCDS40102.1"; havana_gene "OTTMUSG00000042422.1"; havana_transcript "OTTMUST00000111843.1";
chr7	HAVANA	exon	117742481	117742615	0	-	.	gene_id "ENSMUSG00000030655.16"; transcript_id "ENSMUST00000179331.9"; gene_type "protein_coding"; gene_name "Smg1"; transcript_type "nonsense_mediated_decay"; transcript_name "Smg1-204"; exon_number 53; exon_id "ENSMUSE00001377964.2"; level 2; protein_id "ENSMUSP00000137592.3"; transcript_support_level "5"; mgi_id "MGI:1919742"; tag "mRNA_start_NF"; tag "cds_start_NF"; tag "not_organism_supported"; havana_gene "OTTMUSG00000042422.1"; havana_transcript "OTTMUST00000111844.1";
chr7	HAVANA	UTR	117742481	117742615	0	-	.	gene_id "ENSMUSG00000030655.16"; transcript_id "ENSMUST00000179331.9"; gene_type "protein_coding"; gene_name "Smg1"; transcript_type "nonsense_mediated_decay"; transcript_name "Smg1-204"; exon_number 53; exon_id "ENSMUSE00001377964.2"; level 2; protein_id "ENSMUSP00000137592.3"; transcript_support_level "5"; mgi_id "MGI:1919742"; tag "mRNA_start_NF"; tag "cds_start_NF"; tag "not_organism_supported"; havana_gene "OTTMUSG00000042422.1"; havana_transcript "OTTMUST00000111844.1";
chr7	ENSEMBL_gcm37	exon	117742481	117742615	1.07703135005621	-	.	gene_id "ENSMUSG00000030655.16"; transcript_id "ENSMUSG00000030655.16_tx_3"; exon_id "chr7_117742481_117742615_-"; exonnum "57"; txlen "12996";
chr7	ENSEMBL_gcm37	exon	117742481	117742615	0.473677644481599	-	.	gene_id "ENSMUSG00000030655.16"; transcript_id "ENSMUSG00000030655.16_tx_4"; exon_id "chr7_117742481_117742615_-"; exonnum "56"; txlen "13010";
chr7	HAVANA	exon	117744554	117745023	0	-	.	gene_id "ENSMUSG00000030655.16"; transcript_id "ENSMUST00000032891.15"; gene_type "protein_coding"; gene_name "Smg1"; transcript_type "protein_coding"; transcript_name "Smg1-201"; exon_number 54; exon_id "ENSMUSE00000245375.4"; level 2; protein_id "ENSMUSP00000032891.9"; transcript_support_level "5"; mgi_id "MGI:1919742"; tag "basic"; tag "Ensembl_canonical"; tag "GENCODE_Primary"; tag "appris_principal_1"; tag "CCDS"; ccdsid "CCDS40102.1"; havana_gene "OTTMUSG00000042422.1"; havana_transcript "OTTMUST00000111843.1";
chr7	HAVANA	CDS	117744554	117745023	0	-	2	gene_id "ENSMUSG00000030655.16"; transcript_id "ENSMUST00000032891.15"; gene_type "protein_coding"; gene_name "Smg1"; transcript_type "protein_coding"; transcript_name "Smg1-201"; exon_number 54; exon_id "ENSMUSE00000245375.4"; level 2; protein_id "ENSMUSP00000032891.9"; transcript_support_level "5"; mgi_id "MGI:1919742"; tag "basic"; tag "Ensembl_canonical"; tag "GENCODE_Primary"; tag "appris_principal_1"; tag "CCDS"; ccdsid "CCDS40102.1"; havana_gene "OTTMUSG00000042422.1"; havana_transcript "OTTMUST00000111843.1";
chr7	HAVANA	exon	117744554	117745023	0	-	.	gene_id "ENSMUSG00000030655.16"; transcript_id "ENSMUST00000179331.9"; gene_type "protein_coding"; gene_name "Smg1"; transcript_type "nonsense_mediated_decay"; transcript_name "Smg1-204"; exon_number 52; exon_id "ENSMUSE00001379392.2"; level 2; protein_id "ENSMUSP00000137592.3"; transcript_support_level "5"; mgi_id "MGI:1919742"; tag "mRNA_start_NF"; tag "cds_start_NF"; tag "not_organism_supported"; havana_gene "OTTMUSG00000042422.1"; havana_transcript "OTTMUST00000111844.1";
chr7	HAVANA	UTR	117744554	117745023	0	-	.	gene_id "ENSMUSG00000030655.16"; transcript_id "ENSMUST00000179331.9"; gene_type "protein_coding"; gene_name "Smg1"; transcript_type "nonsense_mediated_decay"; transcript_name "Smg1-204"; exon_number 52; exon_id "ENSMUSE00001379392.2"; level 2; protein_id "ENSMUSP00000137592.3"; transcript_support_level "5"; mgi_id "MGI:1919742"; tag "mRNA_start_NF"; tag "cds_start_NF"; tag "not_organism_supported"; havana_gene "OTTMUSG00000042422.1"; havana_transcript "OTTMUST00000111844.1";
chr7	ENSEMBL_gcm37	exon	117744554	117745023	1.07703135005621	-	.	gene_id "ENSMUSG00000030655.16"; transcript_id "ENSMUSG00000030655.16_tx_3"; exon_id "chr7_117744554_117745023_-"; exonnum "56"; txlen "12996";
chr7	ENSEMBL_gcm37	exon	117744554	117745023	0.473677644481599	-	.	gene_id "ENSMUSG00000030655.16"; transcript_id "ENSMUSG00000030655.16_tx_4"; exon_id "chr7_117744554_117745023_-"; exonnum "55"; txlen "13010";
chr7	HAVANA	exon	117745191	117745380	0	-	.	gene_id "ENSMUSG00000030655.16"; transcript_id "ENSMUST00000032891.15"; gene_type "protein_coding"; gene_name "Smg1"; transcript_type "protein_coding"; transcript_name "Smg1-201"; exon_number 53; exon_id "ENSMUSE00000201704.4"; level 2; protein_id "ENSMUSP00000032891.9"; transcript_support_level "5"; mgi_id "MGI:1919742"; tag "basic"; tag "Ensembl_canonical"; tag "GENCODE_Primary"; tag "appris_principal_1"; tag "CCDS"; ccdsid "CCDS40102.1"; havana_gene "OTTMUSG00000042422.1"; havana_transcript "OTTMUST00000111843.1";
chr7	HAVANA	CDS	117745191	117745380	0	-	0	gene_id "ENSMUSG00000030655.16"; transcript_id "ENSMUST00000032891.15"; gene_type "protein_coding"; gene_name "Smg1"; transcript_type "protein_coding"; transcript_name "Smg1-201"; exon_number 53; exon_id "ENSMUSE00000201704.4"; level 2; protein_id "ENSMUSP00000032891.9"; transcript_support_level "5"; mgi_id "MGI:1919742"; tag "basic"; tag "Ensembl_canonical"; tag "GENCODE_Primary"; tag "appris_principal_1"; tag "CCDS"; ccdsid "CCDS40102.1"; havana_gene "OTTMUSG00000042422.1"; havana_transcript "OTTMUST00000111843.1";
chr7	HAVANA	exon	117745191	117745380	0	-	.	gene_id "ENSMUSG00000030655.16"; transcript_id "ENSMUST00000179331.9"; gene_type "protein_coding"; gene_name "Smg1"; transcript_type "nonsense_mediated_decay"; transcript_name "Smg1-204"; exon_number 51; exon_id "ENSMUSE00001380245.2"; level 2; protein_id "ENSMUSP00000137592.3"; transcript_support_level "5"; mgi_id "MGI:1919742"; tag "mRNA_start_NF"; tag "cds_start_NF"; tag "not_organism_supported"; havana_gene "OTTMUSG00000042422.1"; havana_transcript "OTTMUST00000111844.1";
chr7	HAVANA	UTR	117745191	117745380	0	-	.	gene_id "ENSMUSG00000030655.16"; transcript_id "ENSMUST00000179331.9"; gene_type "protein_coding"; gene_name "Smg1"; transcript_type "nonsense_mediated_decay"; transcript_name "Smg1-204"; exon_number 51; exon_id "ENSMUSE00001380245.2"; level 2; protein_id "ENSMUSP00000137592.3"; transcript_support_level "5"; mgi_id "MGI:1919742"; tag "mRNA_start_NF"; tag "cds_start_NF"; tag "not_organism_supported"; havana_gene "OTTMUSG00000042422.1"; havana_transcript "OTTMUST00000111844.1";
chr7	ENSEMBL_gcm37	exon	117745191	117745380	1.07703135005621	-	.	gene_id "ENSMUSG00000030655.16"; transcript_id "ENSMUSG00000030655.16_tx_3"; exon_id "chr7_117745191_117745380_-"; exonnum "55"; txlen "12996";
chr7	ENSEMBL_gcm37	exon	117745191	117745380	0.473677644481599	-	.	gene_id "ENSMUSG00000030655.16"; transcript_id "ENSMUSG00000030655.16_tx_4"; exon_id "chr7_117745191_117745380_-"; exonnum "54"; txlen "13010";
chr7	HAVANA	exon	117745474	117745624	0	-	.	gene_id "ENSMUSG00000030655.16"; transcript_id "ENSMUST00000032891.15"; gene_type "protein_coding"; gene_name "Smg1"; transcript_type "protein_coding"; transcript_name "Smg1-201"; exon_number 52; exon_id "ENSMUSE00000588768.2"; level 2; protein_id "ENSMUSP00000032891.9"; transcript_support_level "5"; mgi_id "MGI:1919742"; tag "basic"; tag "Ensembl_canonical"; tag "GENCODE_Primary"; tag "appris_principal_1"; tag "CCDS"; ccdsid "CCDS40102.1"; havana_gene "OTTMUSG00000042422.1"; havana_transcript "OTTMUST00000111843.1";
chr7	HAVANA	CDS	117745474	117745624	0	-	1	gene_id "ENSMUSG00000030655.16"; transcript_id "ENSMUST00000032891.15"; gene_type "protein_coding"; gene_name "Smg1"; transcript_type "protein_coding"; transcript_name "Smg1-201"; exon_number 52; exon_id "ENSMUSE00000588768.2"; level 2; protein_id "ENSMUSP00000032891.9"; transcript_support_level "5"; mgi_id "MGI:1919742"; tag "basic"; tag "Ensembl_canonical"; tag "GENCODE_Primary"; tag "appris_principal_1"; tag "CCDS"; ccdsid "CCDS40102.1"; havana_gene "OTTMUSG00000042422.1"; havana_transcript "OTTMUST00000111843.1";
chr7	HAVANA	exon	117745474	117745624	0	-	.	gene_id "ENSMUSG00000030655.16"; transcript_id "ENSMUST00000179331.9"; gene_type "protein_coding"; gene_name "Smg1"; transcript_type "nonsense_mediated_decay"; transcript_name "Smg1-204"; exon_number 50; exon_id "ENSMUSE00001377231.2"; level 2; protein_id "ENSMUSP00000137592.3"; transcript_support_level "5"; mgi_id "MGI:1919742"; tag "mRNA_start_NF"; tag "cds_start_NF"; tag "not_organism_supported"; havana_gene "OTTMUSG00000042422.1"; havana_transcript "OTTMUST00000111844.1";
chr7	HAVANA	UTR	117745474	117745624	0	-	.	gene_id "ENSMUSG00000030655.16"; transcript_id "ENSMUST00000179331.9"; gene_type "protein_coding"; gene_name "Smg1"; transcript_type "nonsense_mediated_decay"; transcript_name "Smg1-204"; exon_number 50; exon_id "ENSMUSE00001377231.2"; level 2; protein_id "ENSMUSP00000137592.3"; transcript_support_level "5"; mgi_id "MGI:1919742"; tag "mRNA_start_NF"; tag "cds_start_NF"; tag "not_organism_supported"; havana_gene "OTTMUSG00000042422.1"; havana_transcript "OTTMUST00000111844.1";
chr7	ENSEMBL_gcm37	exon	117745474	117745624	1.07703135005621	-	.	gene_id "ENSMUSG00000030655.16"; transcript_id "ENSMUSG00000030655.16_tx_3"; exon_id "chr7_117745474_117745624_-"; exonnum "54"; txlen "12996";
chr7	ENSEMBL_gcm37	exon	117745474	117745624	0.473677644481599	-	.	gene_id "ENSMUSG00000030655.16"; transcript_id "ENSMUSG00000030655.16_tx_4"; exon_id "chr7_117745474_117745624_-"; exonnum "53"; txlen "13010";
chr7	HAVANA	exon	117747957	117748183	0	-	.	gene_id "ENSMUSG00000030655.16"; transcript_id "ENSMUST00000032891.15"; gene_type "protein_coding"; gene_name "Smg1"; transcript_type "protein_coding"; transcript_name "Smg1-201"; exon_number 51; exon_id "ENSMUSE00000588769.2"; level 2; protein_id "ENSMUSP00000032891.9"; transcript_support_level "5"; mgi_id "MGI:1919742"; tag "basic"; tag "Ensembl_canonical"; tag "GENCODE_Primary"; tag "appris_principal_1"; tag "CCDS"; ccdsid "CCDS40102.1"; havana_gene "OTTMUSG00000042422.1"; havana_transcript "OTTMUST00000111843.1";
chr7	HAVANA	CDS	117747957	117748183	0	-	0	gene_id "ENSMUSG00000030655.16"; transcript_id "ENSMUST00000032891.15"; gene_type "protein_coding"; gene_name "Smg1"; transcript_type "protein_coding"; transcript_name "Smg1-201"; exon_number 51; exon_id "ENSMUSE00000588769.2"; level 2; protein_id "ENSMUSP00000032891.9"; transcript_support_level "5"; mgi_id "MGI:1919742"; tag "basic"; tag "Ensembl_canonical"; tag "GENCODE_Primary"; tag "appris_principal_1"; tag "CCDS"; ccdsid "CCDS40102.1"; havana_gene "OTTMUSG00000042422.1"; havana_transcript "OTTMUST00000111843.1";
chr7	HAVANA	exon	117747957	117748183	0	-	.	gene_id "ENSMUSG00000030655.16"; transcript_id "ENSMUST00000179331.9"; gene_type "protein_coding"; gene_name "Smg1"; transcript_type "nonsense_mediated_decay"; transcript_name "Smg1-204"; exon_number 49; exon_id "ENSMUSE00001378447.2"; level 2; protein_id "ENSMUSP00000137592.3"; transcript_support_level "5"; mgi_id "MGI:1919742"; tag "mRNA_start_NF"; tag "cds_start_NF"; tag "not_organism_supported"; havana_gene "OTTMUSG00000042422.1"; havana_transcript "OTTMUST00000111844.1";
chr7	HAVANA	UTR	117747957	117748183	0	-	.	gene_id "ENSMUSG00000030655.16"; transcript_id "ENSMUST00000179331.9"; gene_type "protein_coding"; gene_name "Smg1"; transcript_type "nonsense_mediated_decay"; transcript_name "Smg1-204"; exon_number 49; exon_id "ENSMUSE00001378447.2"; level 2; protein_id "ENSMUSP00000137592.3"; transcript_support_level "5"; mgi_id "MGI:1919742"; tag "mRNA_start_NF"; tag "cds_start_NF"; tag "not_organism_supported"; havana_gene "OTTMUSG00000042422.1"; havana_transcript "OTTMUST00000111844.1";
chr7	ENSEMBL_gcm37	exon	117747957	117748183	1.07703135005621	-	.	gene_id "ENSMUSG00000030655.16"; transcript_id "ENSMUSG00000030655.16_tx_3"; exon_id "chr7_117747957_117748183_-"; exonnum "53"; txlen "12996";
chr7	ENSEMBL_gcm37	exon	117747957	117748183	0.473677644481599	-	.	gene_id "ENSMUSG00000030655.16"; transcript_id "ENSMUSG00000030655.16_tx_4"; exon_id "chr7_117747957_117748183_-"; exonnum "52"; txlen "13010";
chr7	HAVANA	exon	117751501	117751735	0	-	.	gene_id "ENSMUSG00000030655.16"; transcript_id "ENSMUST00000032891.15"; gene_type "protein_coding"; gene_name "Smg1"; transcript_type "protein_coding"; transcript_name "Smg1-201"; exon_number 50; exon_id "ENSMUSE00000588770.2"; level 2; protein_id "ENSMUSP00000032891.9"; transcript_support_level "5"; mgi_id "MGI:1919742"; tag "basic"; tag "Ensembl_canonical"; tag "GENCODE_Primary"; tag "appris_principal_1"; tag "CCDS"; ccdsid "CCDS40102.1"; havana_gene "OTTMUSG00000042422.1"; havana_transcript "OTTMUST00000111843.1";
chr7	HAVANA	CDS	117751501	117751735	0	-	1	gene_id "ENSMUSG00000030655.16"; transcript_id "ENSMUST00000032891.15"; gene_type "protein_coding"; gene_name "Smg1"; transcript_type "protein_coding"; transcript_name "Smg1-201"; exon_number 50; exon_id "ENSMUSE00000588770.2"; level 2; protein_id "ENSMUSP00000032891.9"; transcript_support_level "5"; mgi_id "MGI:1919742"; tag "basic"; tag "Ensembl_canonical"; tag "GENCODE_Primary"; tag "appris_principal_1"; tag "CCDS"; ccdsid "CCDS40102.1"; havana_gene "OTTMUSG00000042422.1"; havana_transcript "OTTMUST00000111843.1";
chr7	HAVANA	exon	117751501	117751735	0	-	.	gene_id "ENSMUSG00000030655.16"; transcript_id "ENSMUST00000179331.9"; gene_type "protein_coding"; gene_name "Smg1"; transcript_type "nonsense_mediated_decay"; transcript_name "Smg1-204"; exon_number 48; exon_id "ENSMUSE00001378983.2"; level 2; protein_id "ENSMUSP00000137592.3"; transcript_support_level "5"; mgi_id "MGI:1919742"; tag "mRNA_start_NF"; tag "cds_start_NF"; tag "not_organism_supported"; havana_gene "OTTMUSG00000042422.1"; havana_transcript "OTTMUST00000111844.1";
chr7	HAVANA	UTR	117751501	117751735	0	-	.	gene_id "ENSMUSG00000030655.16"; transcript_id "ENSMUST00000179331.9"; gene_type "protein_coding"; gene_name "Smg1"; transcript_type "nonsense_mediated_decay"; transcript_name "Smg1-204"; exon_number 48; exon_id "ENSMUSE00001378983.2"; level 2; protein_id "ENSMUSP00000137592.3"; transcript_support_level "5"; mgi_id "MGI:1919742"; tag "mRNA_start_NF"; tag "cds_start_NF"; tag "not_organism_supported"; havana_gene "OTTMUSG00000042422.1"; havana_transcript "OTTMUST00000111844.1";
chr7	ENSEMBL_gcm37	exon	117751501	117751735	1.07703135005621	-	.	gene_id "ENSMUSG00000030655.16"; transcript_id "ENSMUSG00000030655.16_tx_3"; exon_id "chr7_117751501_117751735_-"; exonnum "52"; txlen "12996";
chr7	ENSEMBL_gcm37	exon	117751501	117751735	0.473677644481599	-	.	gene_id "ENSMUSG00000030655.16"; transcript_id "ENSMUSG00000030655.16_tx_4"; exon_id "chr7_117751501_117751735_-"; exonnum "51"; txlen "13010";
chr7	HAVANA	exon	117751900	117752172	0	-	.	gene_id "ENSMUSG00000030655.16"; transcript_id "ENSMUST00000032891.15"; gene_type "protein_coding"; gene_name "Smg1"; transcript_type "protein_coding"; transcript_name "Smg1-201"; exon_number 49; exon_id "ENSMUSE00000588771.2"; level 2; protein_id "ENSMUSP00000032891.9"; transcript_support_level "5"; mgi_id "MGI:1919742"; tag "basic"; tag "Ensembl_canonical"; tag "GENCODE_Primary"; tag "appris_principal_1"; tag "CCDS"; ccdsid "CCDS40102.1"; havana_gene "OTTMUSG00000042422.1"; havana_transcript "OTTMUST00000111843.1";
chr7	HAVANA	CDS	117751900	117752172	0	-	1	gene_id "ENSMUSG00000030655.16"; transcript_id "ENSMUST00000032891.15"; gene_type "protein_coding"; gene_name "Smg1"; transcript_type "protein_coding"; transcript_name "Smg1-201"; exon_number 49; exon_id "ENSMUSE00000588771.2"; level 2; protein_id "ENSMUSP00000032891.9"; transcript_support_level "5"; mgi_id "MGI:1919742"; tag "basic"; tag "Ensembl_canonical"; tag "GENCODE_Primary"; tag "appris_principal_1"; tag "CCDS"; ccdsid "CCDS40102.1"; havana_gene "OTTMUSG00000042422.1"; havana_transcript "OTTMUST00000111843.1";
chr7	HAVANA	exon	117751900	117752172	0	-	.	gene_id "ENSMUSG00000030655.16"; transcript_id "ENSMUST00000179331.9"; gene_type "protein_coding"; gene_name "Smg1"; transcript_type "nonsense_mediated_decay"; transcript_name "Smg1-204"; exon_number 47; exon_id "ENSMUSE00001376115.2"; level 2; protein_id "ENSMUSP00000137592.3"; transcript_support_level "5"; mgi_id "MGI:1919742"; tag "mRNA_start_NF"; tag "cds_start_NF"; tag "not_organism_supported"; havana_gene "OTTMUSG00000042422.1"; havana_transcript "OTTMUST00000111844.1";
chr7	HAVANA	UTR	117751900	117752172	0	-	.	gene_id "ENSMUSG00000030655.16"; transcript_id "ENSMUST00000179331.9"; gene_type "protein_coding"; gene_name "Smg1"; transcript_type "nonsense_mediated_decay"; transcript_name "Smg1-204"; exon_number 47; exon_id "ENSMUSE00001376115.2"; level 2; protein_id "ENSMUSP00000137592.3"; transcript_support_level "5"; mgi_id "MGI:1919742"; tag "mRNA_start_NF"; tag "cds_start_NF"; tag "not_organism_supported"; havana_gene "OTTMUSG00000042422.1"; havana_transcript "OTTMUST00000111844.1";
chr7	ENSEMBL_gcm37	exon	117751900	117752172	1.07703135005621	-	.	gene_id "ENSMUSG00000030655.16"; transcript_id "ENSMUSG00000030655.16_tx_3"; exon_id "chr7_117751900_117752172_-"; exonnum "51"; txlen "12996";
chr7	ENSEMBL_gcm37	exon	117751900	117752172	0.473677644481599	-	.	gene_id "ENSMUSG00000030655.16"; transcript_id "ENSMUSG00000030655.16_tx_4"; exon_id "chr7_117751900_117752172_-"; exonnum "50"; txlen "13010";
chr7	HAVANA	exon	117753395	117753674	0	-	.	gene_id "ENSMUSG00000030655.16"; transcript_id "ENSMUST00000032891.15"; gene_type "protein_coding"; gene_name "Smg1"; transcript_type "protein_coding"; transcript_name "Smg1-201"; exon_number 48; exon_id "ENSMUSE00000588772.2"; level 2; protein_id "ENSMUSP00000032891.9"; transcript_support_level "5"; mgi_id "MGI:1919742"; tag "basic"; tag "Ensembl_canonical"; tag "GENCODE_Primary"; tag "appris_principal_1"; tag "CCDS"; ccdsid "CCDS40102.1"; havana_gene "OTTMUSG00000042422.1"; havana_transcript "OTTMUST00000111843.1";
chr7	HAVANA	CDS	117753395	117753674	0	-	2	gene_id "ENSMUSG00000030655.16"; transcript_id "ENSMUST00000032891.15"; gene_type "protein_coding"; gene_name "Smg1"; transcript_type "protein_coding"; transcript_name "Smg1-201"; exon_number 48; exon_id "ENSMUSE00000588772.2"; level 2; protein_id "ENSMUSP00000032891.9"; transcript_support_level "5"; mgi_id "MGI:1919742"; tag "basic"; tag "Ensembl_canonical"; tag "GENCODE_Primary"; tag "appris_principal_1"; tag "CCDS"; ccdsid "CCDS40102.1"; havana_gene "OTTMUSG00000042422.1"; havana_transcript "OTTMUST00000111843.1";
chr7	HAVANA	exon	117753395	117753674	0	-	.	gene_id "ENSMUSG00000030655.16"; transcript_id "ENSMUST00000179331.9"; gene_type "protein_coding"; gene_name "Smg1"; transcript_type "nonsense_mediated_decay"; transcript_name "Smg1-204"; exon_number 46; exon_id "ENSMUSE00001379750.2"; level 2; protein_id "ENSMUSP00000137592.3"; transcript_support_level "5"; mgi_id "MGI:1919742"; tag "mRNA_start_NF"; tag "cds_start_NF"; tag "not_organism_supported"; havana_gene "OTTMUSG00000042422.1"; havana_transcript "OTTMUST00000111844.1";
chr7	HAVANA	UTR	117753395	117753674	0	-	.	gene_id "ENSMUSG00000030655.16"; transcript_id "ENSMUST00000179331.9"; gene_type "protein_coding"; gene_name "Smg1"; transcript_type "nonsense_mediated_decay"; transcript_name "Smg1-204"; exon_number 46; exon_id "ENSMUSE00001379750.2"; level 2; protein_id "ENSMUSP00000137592.3"; transcript_support_level "5"; mgi_id "MGI:1919742"; tag "mRNA_start_NF"; tag "cds_start_NF"; tag "not_organism_supported"; havana_gene "OTTMUSG00000042422.1"; havana_transcript "OTTMUST00000111844.1";
chr7	ENSEMBL_gcm37	exon	117753395	117753674	1.07703135005621	-	.	gene_id "ENSMUSG00000030655.16"; transcript_id "ENSMUSG00000030655.16_tx_3"; exon_id "chr7_117753395_117753674_-"; exonnum "50"; txlen "12996";
chr7	ENSEMBL_gcm37	exon	117753395	117753674	0.473677644481599	-	.	gene_id "ENSMUSG00000030655.16"; transcript_id "ENSMUSG00000030655.16_tx_4"; exon_id "chr7_117753395_117753674_-"; exonnum "49"; txlen "13010";
chr7	HAVANA	exon	117753801	117753973	0	-	.	gene_id "ENSMUSG00000030655.16"; transcript_id "ENSMUST00000032891.15"; gene_type "protein_coding"; gene_name "Smg1"; transcript_type "protein_coding"; transcript_name "Smg1-201"; exon_number 47; exon_id "ENSMUSE00000588773.2"; level 2; protein_id "ENSMUSP00000032891.9"; transcript_support_level "5"; mgi_id "MGI:1919742"; tag "basic"; tag "Ensembl_canonical"; tag "GENCODE_Primary"; tag "appris_principal_1"; tag "CCDS"; ccdsid "CCDS40102.1"; havana_gene "OTTMUSG00000042422.1"; havana_transcript "OTTMUST00000111843.1";
chr7	HAVANA	CDS	117753801	117753973	0	-	1	gene_id "ENSMUSG00000030655.16"; transcript_id "ENSMUST00000032891.15"; gene_type "protein_coding"; gene_name "Smg1"; transcript_type "protein_coding"; transcript_name "Smg1-201"; exon_number 47; exon_id "ENSMUSE00000588773.2"; level 2; protein_id "ENSMUSP00000032891.9"; transcript_support_level "5"; mgi_id "MGI:1919742"; tag "basic"; tag "Ensembl_canonical"; tag "GENCODE_Primary"; tag "appris_principal_1"; tag "CCDS"; ccdsid "CCDS40102.1"; havana_gene "OTTMUSG00000042422.1"; havana_transcript "OTTMUST00000111843.1";
chr7	HAVANA	exon	117753801	117753973	0	-	.	gene_id "ENSMUSG00000030655.16"; transcript_id "ENSMUST00000179331.9"; gene_type "protein_coding"; gene_name "Smg1"; transcript_type "nonsense_mediated_decay"; transcript_name "Smg1-204"; exon_number 45; exon_id "ENSMUSE00001379240.2"; level 2; protein_id "ENSMUSP00000137592.3"; transcript_support_level "5"; mgi_id "MGI:1919742"; tag "mRNA_start_NF"; tag "cds_start_NF"; tag "not_organism_supported"; havana_gene "OTTMUSG00000042422.1"; havana_transcript "OTTMUST00000111844.1";
chr7	HAVANA	UTR	117753801	117753973	0	-	.	gene_id "ENSMUSG00000030655.16"; transcript_id "ENSMUST00000179331.9"; gene_type "protein_coding"; gene_name "Smg1"; transcript_type "nonsense_mediated_decay"; transcript_name "Smg1-204"; exon_number 45; exon_id "ENSMUSE00001379240.2"; level 2; protein_id "ENSMUSP00000137592.3"; transcript_support_level "5"; mgi_id "MGI:1919742"; tag "mRNA_start_NF"; tag "cds_start_NF"; tag "not_organism_supported"; havana_gene "OTTMUSG00000042422.1"; havana_transcript "OTTMUST00000111844.1";
chr7	ENSEMBL_gcm37	exon	117753801	117753973	1.07703135005621	-	.	gene_id "ENSMUSG00000030655.16"; transcript_id "ENSMUSG00000030655.16_tx_3"; exon_id "chr7_117753801_117753973_-"; exonnum "49"; txlen "12996";
chr7	ENSEMBL_gcm37	exon	117753801	117753973	0.473677644481599	-	.	gene_id "ENSMUSG00000030655.16"; transcript_id "ENSMUSG00000030655.16_tx_4"; exon_id "chr7_117753801_117753973_-"; exonnum "48"; txlen "13010";
chr7	HAVANA	exon	117755149	117755339	0	-	.	gene_id "ENSMUSG00000030655.16"; transcript_id "ENSMUST00000032891.15"; gene_type "protein_coding"; gene_name "Smg1"; transcript_type "protein_coding"; transcript_name "Smg1-201"; exon_number 46; exon_id "ENSMUSE00000588774.2"; level 2; protein_id "ENSMUSP00000032891.9"; transcript_support_level "5"; mgi_id "MGI:1919742"; tag "basic"; tag "Ensembl_canonical"; tag "GENCODE_Primary"; tag "appris_principal_1"; tag "CCDS"; ccdsid "CCDS40102.1"; havana_gene "OTTMUSG00000042422.1"; havana_transcript "OTTMUST00000111843.1";
chr7	HAVANA	CDS	117755149	117755339	0	-	0	gene_id "ENSMUSG00000030655.16"; transcript_id "ENSMUST00000032891.15"; gene_type "protein_coding"; gene_name "Smg1"; transcript_type "protein_coding"; transcript_name "Smg1-201"; exon_number 46; exon_id "ENSMUSE00000588774.2"; level 2; protein_id "ENSMUSP00000032891.9"; transcript_support_level "5"; mgi_id "MGI:1919742"; tag "basic"; tag "Ensembl_canonical"; tag "GENCODE_Primary"; tag "appris_principal_1"; tag "CCDS"; ccdsid "CCDS40102.1"; havana_gene "OTTMUSG00000042422.1"; havana_transcript "OTTMUST00000111843.1";
chr7	HAVANA	exon	117755149	117755339	0	-	.	gene_id "ENSMUSG00000030655.16"; transcript_id "ENSMUST00000179331.9"; gene_type "protein_coding"; gene_name "Smg1"; transcript_type "nonsense_mediated_decay"; transcript_name "Smg1-204"; exon_number 44; exon_id "ENSMUSE00001377492.2"; level 2; protein_id "ENSMUSP00000137592.3"; transcript_support_level "5"; mgi_id "MGI:1919742"; tag "mRNA_start_NF"; tag "cds_start_NF"; tag "not_organism_supported"; havana_gene "OTTMUSG00000042422.1"; havana_transcript "OTTMUST00000111844.1";
chr7	HAVANA	UTR	117755149	117755339	0	-	.	gene_id "ENSMUSG00000030655.16"; transcript_id "ENSMUST00000179331.9"; gene_type "protein_coding"; gene_name "Smg1"; transcript_type "nonsense_mediated_decay"; transcript_name "Smg1-204"; exon_number 44; exon_id "ENSMUSE00001377492.2"; level 2; protein_id "ENSMUSP00000137592.3"; transcript_support_level "5"; mgi_id "MGI:1919742"; tag "mRNA_start_NF"; tag "cds_start_NF"; tag "not_organism_supported"; havana_gene "OTTMUSG00000042422.1"; havana_transcript "OTTMUST00000111844.1";
chr7	ENSEMBL_gcm37	exon	117755149	117755339	1.07703135005621	-	.	gene_id "ENSMUSG00000030655.16"; transcript_id "ENSMUSG00000030655.16_tx_3"; exon_id "chr7_117755149_117755339_-"; exonnum "48"; txlen "12996";
chr7	ENSEMBL_gcm37	exon	117755149	117755339	0.473677644481599	-	.	gene_id "ENSMUSG00000030655.16"; transcript_id "ENSMUSG00000030655.16_tx_4"; exon_id "chr7_117755149_117755339_-"; exonnum "47"; txlen "13010";
chr7	HAVANA	exon	117755740	117755958	0	-	.	gene_id "ENSMUSG00000030655.16"; transcript_id "ENSMUST00000032891.15"; gene_type "protein_coding"; gene_name "Smg1"; transcript_type "protein_coding"; transcript_name "Smg1-201"; exon_number 45; exon_id "ENSMUSE00000588775.2"; level 2; protein_id "ENSMUSP00000032891.9"; transcript_support_level "5"; mgi_id "MGI:1919742"; tag "basic"; tag "Ensembl_canonical"; tag "GENCODE_Primary"; tag "appris_principal_1"; tag "CCDS"; ccdsid "CCDS40102.1"; havana_gene "OTTMUSG00000042422.1"; havana_transcript "OTTMUST00000111843.1";
chr7	HAVANA	CDS	117755740	117755958	0	-	0	gene_id "ENSMUSG00000030655.16"; transcript_id "ENSMUST00000032891.15"; gene_type "protein_coding"; gene_name "Smg1"; transcript_type "protein_coding"; transcript_name "Smg1-201"; exon_number 45; exon_id "ENSMUSE00000588775.2"; level 2; protein_id "ENSMUSP00000032891.9"; transcript_support_level "5"; mgi_id "MGI:1919742"; tag "basic"; tag "Ensembl_canonical"; tag "GENCODE_Primary"; tag "appris_principal_1"; tag "CCDS"; ccdsid "CCDS40102.1"; havana_gene "OTTMUSG00000042422.1"; havana_transcript "OTTMUST00000111843.1";
chr7	HAVANA	exon	117755740	117755958	0	-	.	gene_id "ENSMUSG00000030655.16"; transcript_id "ENSMUST00000179331.9"; gene_type "protein_coding"; gene_name "Smg1"; transcript_type "nonsense_mediated_decay"; transcript_name "Smg1-204"; exon_number 43; exon_id "ENSMUSE00001380247.2"; level 2; protein_id "ENSMUSP00000137592.3"; transcript_support_level "5"; mgi_id "MGI:1919742"; tag "mRNA_start_NF"; tag "cds_start_NF"; tag "not_organism_supported"; havana_gene "OTTMUSG00000042422.1"; havana_transcript "OTTMUST00000111844.1";
chr7	HAVANA	UTR	117755740	117755958	0	-	.	gene_id "ENSMUSG00000030655.16"; transcript_id "ENSMUST00000179331.9"; gene_type "protein_coding"; gene_name "Smg1"; transcript_type "nonsense_mediated_decay"; transcript_name "Smg1-204"; exon_number 43; exon_id "ENSMUSE00001380247.2"; level 2; protein_id "ENSMUSP00000137592.3"; transcript_support_level "5"; mgi_id "MGI:1919742"; tag "mRNA_start_NF"; tag "cds_start_NF"; tag "not_organism_supported"; havana_gene "OTTMUSG00000042422.1"; havana_transcript "OTTMUST00000111844.1";
chr7	ENSEMBL_gcm37	exon	117755740	117755958	1.07703135005621	-	.	gene_id "ENSMUSG00000030655.16"; transcript_id "ENSMUSG00000030655.16_tx_3"; exon_id "chr7_117755740_117755958_-"; exonnum "47"; txlen "12996";
chr7	ENSEMBL_gcm37	exon	117755740	117755958	0.473677644481599	-	.	gene_id "ENSMUSG00000030655.16"; transcript_id "ENSMUSG00000030655.16_tx_4"; exon_id "chr7_117755740_117755958_-"; exonnum "46"; txlen "13010";
chr7	HAVANA	exon	117756083	117756192	0	-	.	gene_id "ENSMUSG00000030655.16"; transcript_id "ENSMUST00000032891.15"; gene_type "protein_coding"; gene_name "Smg1"; transcript_type "protein_coding"; transcript_name "Smg1-201"; exon_number 44; exon_id "ENSMUSE00000588776.2"; level 2; protein_id "ENSMUSP00000032891.9"; transcript_support_level "5"; mgi_id "MGI:1919742"; tag "basic"; tag "Ensembl_canonical"; tag "GENCODE_Primary"; tag "appris_principal_1"; tag "CCDS"; ccdsid "CCDS40102.1"; havana_gene "OTTMUSG00000042422.1"; havana_transcript "OTTMUST00000111843.1";
chr7	HAVANA	CDS	117756083	117756192	0	-	2	gene_id "ENSMUSG00000030655.16"; transcript_id "ENSMUST00000032891.15"; gene_type "protein_coding"; gene_name "Smg1"; transcript_type "protein_coding"; transcript_name "Smg1-201"; exon_number 44; exon_id "ENSMUSE00000588776.2"; level 2; protein_id "ENSMUSP00000032891.9"; transcript_support_level "5"; mgi_id "MGI:1919742"; tag "basic"; tag "Ensembl_canonical"; tag "GENCODE_Primary"; tag "appris_principal_1"; tag "CCDS"; ccdsid "CCDS40102.1"; havana_gene "OTTMUSG00000042422.1"; havana_transcript "OTTMUST00000111843.1";
chr7	HAVANA	exon	117756083	117756192	0	-	.	gene_id "ENSMUSG00000030655.16"; transcript_id "ENSMUST00000179331.9"; gene_type "protein_coding"; gene_name "Smg1"; transcript_type "nonsense_mediated_decay"; transcript_name "Smg1-204"; exon_number 42; exon_id "ENSMUSE00001377251.2"; level 2; protein_id "ENSMUSP00000137592.3"; transcript_support_level "5"; mgi_id "MGI:1919742"; tag "mRNA_start_NF"; tag "cds_start_NF"; tag "not_organism_supported"; havana_gene "OTTMUSG00000042422.1"; havana_transcript "OTTMUST00000111844.1";
chr7	HAVANA	UTR	117756083	117756192	0	-	.	gene_id "ENSMUSG00000030655.16"; transcript_id "ENSMUST00000179331.9"; gene_type "protein_coding"; gene_name "Smg1"; transcript_type "nonsense_mediated_decay"; transcript_name "Smg1-204"; exon_number 42; exon_id "ENSMUSE00001377251.2"; level 2; protein_id "ENSMUSP00000137592.3"; transcript_support_level "5"; mgi_id "MGI:1919742"; tag "mRNA_start_NF"; tag "cds_start_NF"; tag "not_organism_supported"; havana_gene "OTTMUSG00000042422.1"; havana_transcript "OTTMUST00000111844.1";
chr7	ENSEMBL_gcm37	exon	117756083	117756192	1.07703135005621	-	.	gene_id "ENSMUSG00000030655.16"; transcript_id "ENSMUSG00000030655.16_tx_3"; exon_id "chr7_117756083_117756192_-"; exonnum "46"; txlen "12996";
chr7	ENSEMBL_gcm37	exon	117756083	117756192	0.473677644481599	-	.	gene_id "ENSMUSG00000030655.16"; transcript_id "ENSMUSG00000030655.16_tx_4"; exon_id "chr7_117756083_117756192_-"; exonnum "45"; txlen "13010";
chr7	HAVANA	exon	117756278	117756416	0	-	.	gene_id "ENSMUSG00000030655.16"; transcript_id "ENSMUST00000032891.15"; gene_type "protein_coding"; gene_name "Smg1"; transcript_type "protein_coding"; transcript_name "Smg1-201"; exon_number 43; exon_id "ENSMUSE00000588777.2"; level 2; protein_id "ENSMUSP00000032891.9"; transcript_support_level "5"; mgi_id "MGI:1919742"; tag "basic"; tag "Ensembl_canonical"; tag "GENCODE_Primary"; tag "appris_principal_1"; tag "CCDS"; ccdsid "CCDS40102.1"; havana_gene "OTTMUSG00000042422.1"; havana_transcript "OTTMUST00000111843.1";
chr7	HAVANA	CDS	117756278	117756416	0	-	0	gene_id "ENSMUSG00000030655.16"; transcript_id "ENSMUST00000032891.15"; gene_type "protein_coding"; gene_name "Smg1"; transcript_type "protein_coding"; transcript_name "Smg1-201"; exon_number 43; exon_id "ENSMUSE00000588777.2"; level 2; protein_id "ENSMUSP00000032891.9"; transcript_support_level "5"; mgi_id "MGI:1919742"; tag "basic"; tag "Ensembl_canonical"; tag "GENCODE_Primary"; tag "appris_principal_1"; tag "CCDS"; ccdsid "CCDS40102.1"; havana_gene "OTTMUSG00000042422.1"; havana_transcript "OTTMUST00000111843.1";
chr7	HAVANA	exon	117756278	117756416	0	-	.	gene_id "ENSMUSG00000030655.16"; transcript_id "ENSMUST00000179331.9"; gene_type "protein_coding"; gene_name "Smg1"; transcript_type "nonsense_mediated_decay"; transcript_name "Smg1-204"; exon_number 41; exon_id "ENSMUSE00001378212.2"; level 2; protein_id "ENSMUSP00000137592.3"; transcript_support_level "5"; mgi_id "MGI:1919742"; tag "mRNA_start_NF"; tag "cds_start_NF"; tag "not_organism_supported"; havana_gene "OTTMUSG00000042422.1"; havana_transcript "OTTMUST00000111844.1";
chr7	HAVANA	UTR	117756278	117756416	0	-	.	gene_id "ENSMUSG00000030655.16"; transcript_id "ENSMUST00000179331.9"; gene_type "protein_coding"; gene_name "Smg1"; transcript_type "nonsense_mediated_decay"; transcript_name "Smg1-204"; exon_number 41; exon_id "ENSMUSE00001378212.2"; level 2; protein_id "ENSMUSP00000137592.3"; transcript_support_level "5"; mgi_id "MGI:1919742"; tag "mRNA_start_NF"; tag "cds_start_NF"; tag "not_organism_supported"; havana_gene "OTTMUSG00000042422.1"; havana_transcript "OTTMUST00000111844.1";
chr7	ENSEMBL_gcm37	exon	117756278	117756416	1.07703135005621	-	.	gene_id "ENSMUSG00000030655.16"; transcript_id "ENSMUSG00000030655.16_tx_3"; exon_id "chr7_117756278_117756416_-"; exonnum "45"; txlen "12996";
chr7	ENSEMBL_gcm37	exon	117756278	117756416	0.473677644481599	-	.	gene_id "ENSMUSG00000030655.16"; transcript_id "ENSMUSG00000030655.16_tx_4"; exon_id "chr7_117756278_117756416_-"; exonnum "44"; txlen "13010";
chr7	HAVANA	transcript	117757028	117758487	0	-	.	gene_id "ENSMUSG00000030655.16"; transcript_id "ENSMUST00000208025.2"; gene_type "protein_coding"; gene_name "Smg1"; transcript_type "retained_intron"; transcript_name "Smg1-208"; level 2; transcript_support_level "NA"; mgi_id "MGI:1919742"; havana_gene "OTTMUSG00000042422.1"; havana_transcript "OTTMUST00000144700.1";
chr7	HAVANA	exon	117757028	117758487	0	-	.	gene_id "ENSMUSG00000030655.16"; transcript_id "ENSMUST00000208025.2"; gene_type "protein_coding"; gene_name "Smg1"; transcript_type "retained_intron"; transcript_name "Smg1-208"; exon_number 1; exon_id "ENSMUSE00001377859.2"; level 2; transcript_support_level "NA"; mgi_id "MGI:1919742"; havana_gene "OTTMUSG00000042422.1"; havana_transcript "OTTMUST00000144700.1";
chr7	HAVANA	exon	117757217	117757465	0	-	.	gene_id "ENSMUSG00000030655.16"; transcript_id "ENSMUST00000032891.15"; gene_type "protein_coding"; gene_name "Smg1"; transcript_type "protein_coding"; transcript_name "Smg1-201"; exon_number 42; exon_id "ENSMUSE00000588778.2"; level 2; protein_id "ENSMUSP00000032891.9"; transcript_support_level "5"; mgi_id "MGI:1919742"; tag "basic"; tag "Ensembl_canonical"; tag "GENCODE_Primary"; tag "appris_principal_1"; tag "CCDS"; ccdsid "CCDS40102.1"; havana_gene "OTTMUSG00000042422.1"; havana_transcript "OTTMUST00000111843.1";
chr7	HAVANA	CDS	117757217	117757465	0	-	0	gene_id "ENSMUSG00000030655.16"; transcript_id "ENSMUST00000032891.15"; gene_type "protein_coding"; gene_name "Smg1"; transcript_type "protein_coding"; transcript_name "Smg1-201"; exon_number 42; exon_id "ENSMUSE00000588778.2"; level 2; protein_id "ENSMUSP00000032891.9"; transcript_support_level "5"; mgi_id "MGI:1919742"; tag "basic"; tag "Ensembl_canonical"; tag "GENCODE_Primary"; tag "appris_principal_1"; tag "CCDS"; ccdsid "CCDS40102.1"; havana_gene "OTTMUSG00000042422.1"; havana_transcript "OTTMUST00000111843.1";
chr7	HAVANA	exon	117757217	117757465	0	-	.	gene_id "ENSMUSG00000030655.16"; transcript_id "ENSMUST00000179331.9"; gene_type "protein_coding"; gene_name "Smg1"; transcript_type "nonsense_mediated_decay"; transcript_name "Smg1-204"; exon_number 40; exon_id "ENSMUSE00001377755.2"; level 2; protein_id "ENSMUSP00000137592.3"; transcript_support_level "5"; mgi_id "MGI:1919742"; tag "mRNA_start_NF"; tag "cds_start_NF"; tag "not_organism_supported"; havana_gene "OTTMUSG00000042422.1"; havana_transcript "OTTMUST00000111844.1";
chr7	HAVANA	UTR	117757217	117757465	0	-	.	gene_id "ENSMUSG00000030655.16"; transcript_id "ENSMUST00000179331.9"; gene_type "protein_coding"; gene_name "Smg1"; transcript_type "nonsense_mediated_decay"; transcript_name "Smg1-204"; exon_number 40; exon_id "ENSMUSE00001377755.2"; level 2; protein_id "ENSMUSP00000137592.3"; transcript_support_level "5"; mgi_id "MGI:1919742"; tag "mRNA_start_NF"; tag "cds_start_NF"; tag "not_organism_supported"; havana_gene "OTTMUSG00000042422.1"; havana_transcript "OTTMUST00000111844.1";
chr7	ENSEMBL_gcm37	exon	117757217	117757465	1.07703135005621	-	.	gene_id "ENSMUSG00000030655.16"; transcript_id "ENSMUSG00000030655.16_tx_3"; exon_id "chr7_117757217_117757465_-"; exonnum "44"; txlen "12996";
chr7	ENSEMBL_gcm37	exon	117757217	117757465	0.473677644481599	-	.	gene_id "ENSMUSG00000030655.16"; transcript_id "ENSMUSG00000030655.16_tx_4"; exon_id "chr7_117757217_117757465_-"; exonnum "43"; txlen "13010";
chr7	HAVANA	exon	117758814	117759043	0	-	.	gene_id "ENSMUSG00000030655.16"; transcript_id "ENSMUST00000032891.15"; gene_type "protein_coding"; gene_name "Smg1"; transcript_type "protein_coding"; transcript_name "Smg1-201"; exon_number 41; exon_id "ENSMUSE00000588779.2"; level 2; protein_id "ENSMUSP00000032891.9"; transcript_support_level "5"; mgi_id "MGI:1919742"; tag "basic"; tag "Ensembl_canonical"; tag "GENCODE_Primary"; tag "appris_principal_1"; tag "CCDS"; ccdsid "CCDS40102.1"; havana_gene "OTTMUSG00000042422.1"; havana_transcript "OTTMUST00000111843.1";
chr7	HAVANA	CDS	117758814	117759043	0	-	2	gene_id "ENSMUSG00000030655.16"; transcript_id "ENSMUST00000032891.15"; gene_type "protein_coding"; gene_name "Smg1"; transcript_type "protein_coding"; transcript_name "Smg1-201"; exon_number 41; exon_id "ENSMUSE00000588779.2"; level 2; protein_id "ENSMUSP00000032891.9"; transcript_support_level "5"; mgi_id "MGI:1919742"; tag "basic"; tag "Ensembl_canonical"; tag "GENCODE_Primary"; tag "appris_principal_1"; tag "CCDS"; ccdsid "CCDS40102.1"; havana_gene "OTTMUSG00000042422.1"; havana_transcript "OTTMUST00000111843.1";
chr7	HAVANA	exon	117758814	117759043	0	-	.	gene_id "ENSMUSG00000030655.16"; transcript_id "ENSMUST00000179331.9"; gene_type "protein_coding"; gene_name "Smg1"; transcript_type "nonsense_mediated_decay"; transcript_name "Smg1-204"; exon_number 39; exon_id "ENSMUSE00001376493.2"; level 2; protein_id "ENSMUSP00000137592.3"; transcript_support_level "5"; mgi_id "MGI:1919742"; tag "mRNA_start_NF"; tag "cds_start_NF"; tag "not_organism_supported"; havana_gene "OTTMUSG00000042422.1"; havana_transcript "OTTMUST00000111844.1";
chr7	HAVANA	UTR	117758814	117759043	0	-	.	gene_id "ENSMUSG00000030655.16"; transcript_id "ENSMUST00000179331.9"; gene_type "protein_coding"; gene_name "Smg1"; transcript_type "nonsense_mediated_decay"; transcript_name "Smg1-204"; exon_number 39; exon_id "ENSMUSE00001376493.2"; level 2; protein_id "ENSMUSP00000137592.3"; transcript_support_level "5"; mgi_id "MGI:1919742"; tag "mRNA_start_NF"; tag "cds_start_NF"; tag "not_organism_supported"; havana_gene "OTTMUSG00000042422.1"; havana_transcript "OTTMUST00000111844.1";
chr7	ENSEMBL_gcm37	exon	117758814	117759043	1.07703135005621	-	.	gene_id "ENSMUSG00000030655.16"; transcript_id "ENSMUSG00000030655.16_tx_3"; exon_id "chr7_117758814_117759043_-"; exonnum "43"; txlen "12996";
chr7	ENSEMBL_gcm37	exon	117758814	117759043	0.473677644481599	-	.	gene_id "ENSMUSG00000030655.16"; transcript_id "ENSMUSG00000030655.16_tx_4"; exon_id "chr7_117758814_117759043_-"; exonnum "42"; txlen "13010";
chr7	HAVANA	exon	117759385	117759631	0	-	.	gene_id "ENSMUSG00000030655.16"; transcript_id "ENSMUST00000032891.15"; gene_type "protein_coding"; gene_name "Smg1"; transcript_type "protein_coding"; transcript_name "Smg1-201"; exon_number 40; exon_id "ENSMUSE00000588780.2"; level 2; protein_id "ENSMUSP00000032891.9"; transcript_support_level "5"; mgi_id "MGI:1919742"; tag "basic"; tag "Ensembl_canonical"; tag "GENCODE_Primary"; tag "appris_principal_1"; tag "CCDS"; ccdsid "CCDS40102.1"; havana_gene "OTTMUSG00000042422.1"; havana_transcript "OTTMUST00000111843.1";
chr7	HAVANA	CDS	117759385	117759631	0	-	0	gene_id "ENSMUSG00000030655.16"; transcript_id "ENSMUST00000032891.15"; gene_type "protein_coding"; gene_name "Smg1"; transcript_type "protein_coding"; transcript_name "Smg1-201"; exon_number 40; exon_id "ENSMUSE00000588780.2"; level 2; protein_id "ENSMUSP00000032891.9"; transcript_support_level "5"; mgi_id "MGI:1919742"; tag "basic"; tag "Ensembl_canonical"; tag "GENCODE_Primary"; tag "appris_principal_1"; tag "CCDS"; ccdsid "CCDS40102.1"; havana_gene "OTTMUSG00000042422.1"; havana_transcript "OTTMUST00000111843.1";
chr7	HAVANA	exon	117759385	117759631	0	-	.	gene_id "ENSMUSG00000030655.16"; transcript_id "ENSMUST00000179331.9"; gene_type "protein_coding"; gene_name "Smg1"; transcript_type "nonsense_mediated_decay"; transcript_name "Smg1-204"; exon_number 38; exon_id "ENSMUSE00001377373.2"; level 2; protein_id "ENSMUSP00000137592.3"; transcript_support_level "5"; mgi_id "MGI:1919742"; tag "mRNA_start_NF"; tag "cds_start_NF"; tag "not_organism_supported"; havana_gene "OTTMUSG00000042422.1"; havana_transcript "OTTMUST00000111844.1";
chr7	HAVANA	UTR	117759385	117759631	0	-	.	gene_id "ENSMUSG00000030655.16"; transcript_id "ENSMUST00000179331.9"; gene_type "protein_coding"; gene_name "Smg1"; transcript_type "nonsense_mediated_decay"; transcript_name "Smg1-204"; exon_number 38; exon_id "ENSMUSE00001377373.2"; level 2; protein_id "ENSMUSP00000137592.3"; transcript_support_level "5"; mgi_id "MGI:1919742"; tag "mRNA_start_NF"; tag "cds_start_NF"; tag "not_organism_supported"; havana_gene "OTTMUSG00000042422.1"; havana_transcript "OTTMUST00000111844.1";
chr7	ENSEMBL_gcm37	exon	117759385	117759631	1.07703135005621	-	.	gene_id "ENSMUSG00000030655.16"; transcript_id "ENSMUSG00000030655.16_tx_3"; exon_id "chr7_117759385_117759631_-"; exonnum "42"; txlen "12996";
chr7	ENSEMBL_gcm37	exon	117759385	117759631	0.473677644481599	-	.	gene_id "ENSMUSG00000030655.16"; transcript_id "ENSMUSG00000030655.16_tx_4"; exon_id "chr7_117759385_117759631_-"; exonnum "41"; txlen "13010";
chr7	HAVANA	exon	117762375	117762597	0	-	.	gene_id "ENSMUSG00000030655.16"; transcript_id "ENSMUST00000032891.15"; gene_type "protein_coding"; gene_name "Smg1"; transcript_type "protein_coding"; transcript_name "Smg1-201"; exon_number 39; exon_id "ENSMUSE00000588781.2"; level 2; protein_id "ENSMUSP00000032891.9"; transcript_support_level "5"; mgi_id "MGI:1919742"; tag "basic"; tag "Ensembl_canonical"; tag "GENCODE_Primary"; tag "appris_principal_1"; tag "CCDS"; ccdsid "CCDS40102.1"; havana_gene "OTTMUSG00000042422.1"; havana_transcript "OTTMUST00000111843.1";
chr7	HAVANA	CDS	117762375	117762597	0	-	1	gene_id "ENSMUSG00000030655.16"; transcript_id "ENSMUST00000032891.15"; gene_type "protein_coding"; gene_name "Smg1"; transcript_type "protein_coding"; transcript_name "Smg1-201"; exon_number 39; exon_id "ENSMUSE00000588781.2"; level 2; protein_id "ENSMUSP00000032891.9"; transcript_support_level "5"; mgi_id "MGI:1919742"; tag "basic"; tag "Ensembl_canonical"; tag "GENCODE_Primary"; tag "appris_principal_1"; tag "CCDS"; ccdsid "CCDS40102.1"; havana_gene "OTTMUSG00000042422.1"; havana_transcript "OTTMUST00000111843.1";
chr7	HAVANA	exon	117762375	117762597	0	-	.	gene_id "ENSMUSG00000030655.16"; transcript_id "ENSMUST00000179331.9"; gene_type "protein_coding"; gene_name "Smg1"; transcript_type "nonsense_mediated_decay"; transcript_name "Smg1-204"; exon_number 37; exon_id "ENSMUSE00001381757.2"; level 2; protein_id "ENSMUSP00000137592.3"; transcript_support_level "5"; mgi_id "MGI:1919742"; tag "mRNA_start_NF"; tag "cds_start_NF"; tag "not_organism_supported"; havana_gene "OTTMUSG00000042422.1"; havana_transcript "OTTMUST00000111844.1";
chr7	HAVANA	UTR	117762375	117762597	0	-	.	gene_id "ENSMUSG00000030655.16"; transcript_id "ENSMUST00000179331.9"; gene_type "protein_coding"; gene_name "Smg1"; transcript_type "nonsense_mediated_decay"; transcript_name "Smg1-204"; exon_number 37; exon_id "ENSMUSE00001381757.2"; level 2; protein_id "ENSMUSP00000137592.3"; transcript_support_level "5"; mgi_id "MGI:1919742"; tag "mRNA_start_NF"; tag "cds_start_NF"; tag "not_organism_supported"; havana_gene "OTTMUSG00000042422.1"; havana_transcript "OTTMUST00000111844.1";
chr7	ENSEMBL_gcm37	exon	117762375	117762597	1.07703135005621	-	.	gene_id "ENSMUSG00000030655.16"; transcript_id "ENSMUSG00000030655.16_tx_3"; exon_id "chr7_117762375_117762597_-"; exonnum "41"; txlen "12996";
chr7	ENSEMBL_gcm37	exon	117762375	117762597	0.473677644481599	-	.	gene_id "ENSMUSG00000030655.16"; transcript_id "ENSMUSG00000030655.16_tx_4"; exon_id "chr7_117762375_117762597_-"; exonnum "40"; txlen "13010";
chr7	HAVANA	exon	117765193	117765347	0	-	.	gene_id "ENSMUSG00000030655.16"; transcript_id "ENSMUST00000032891.15"; gene_type "protein_coding"; gene_name "Smg1"; transcript_type "protein_coding"; transcript_name "Smg1-201"; exon_number 38; exon_id "ENSMUSE00000201678.6"; level 2; protein_id "ENSMUSP00000032891.9"; transcript_support_level "5"; mgi_id "MGI:1919742"; tag "basic"; tag "Ensembl_canonical"; tag "GENCODE_Primary"; tag "appris_principal_1"; tag "CCDS"; ccdsid "CCDS40102.1"; havana_gene "OTTMUSG00000042422.1"; havana_transcript "OTTMUST00000111843.1";
chr7	HAVANA	CDS	117765193	117765347	0	-	0	gene_id "ENSMUSG00000030655.16"; transcript_id "ENSMUST00000032891.15"; gene_type "protein_coding"; gene_name "Smg1"; transcript_type "protein_coding"; transcript_name "Smg1-201"; exon_number 38; exon_id "ENSMUSE00000201678.6"; level 2; protein_id "ENSMUSP00000032891.9"; transcript_support_level "5"; mgi_id "MGI:1919742"; tag "basic"; tag "Ensembl_canonical"; tag "GENCODE_Primary"; tag "appris_principal_1"; tag "CCDS"; ccdsid "CCDS40102.1"; havana_gene "OTTMUSG00000042422.1"; havana_transcript "OTTMUST00000111843.1";
chr7	HAVANA	exon	117765193	117765347	0	-	.	gene_id "ENSMUSG00000030655.16"; transcript_id "ENSMUST00000179331.9"; gene_type "protein_coding"; gene_name "Smg1"; transcript_type "nonsense_mediated_decay"; transcript_name "Smg1-204"; exon_number 36; exon_id "ENSMUSE00001378537.2"; level 2; protein_id "ENSMUSP00000137592.3"; transcript_support_level "5"; mgi_id "MGI:1919742"; tag "mRNA_start_NF"; tag "cds_start_NF"; tag "not_organism_supported"; havana_gene "OTTMUSG00000042422.1"; havana_transcript "OTTMUST00000111844.1";
chr7	HAVANA	UTR	117765193	117765347	0	-	.	gene_id "ENSMUSG00000030655.16"; transcript_id "ENSMUST00000179331.9"; gene_type "protein_coding"; gene_name "Smg1"; transcript_type "nonsense_mediated_decay"; transcript_name "Smg1-204"; exon_number 36; exon_id "ENSMUSE00001378537.2"; level 2; protein_id "ENSMUSP00000137592.3"; transcript_support_level "5"; mgi_id "MGI:1919742"; tag "mRNA_start_NF"; tag "cds_start_NF"; tag "not_organism_supported"; havana_gene "OTTMUSG00000042422.1"; havana_transcript "OTTMUST00000111844.1";
chr7	ENSEMBL_gcm37	exon	117765193	117765347	1.07703135005621	-	.	gene_id "ENSMUSG00000030655.16"; transcript_id "ENSMUSG00000030655.16_tx_3"; exon_id "chr7_117765193_117765347_-"; exonnum "40"; txlen "12996";
chr7	ENSEMBL_gcm37	exon	117765193	117765347	0.473677644481599	-	.	gene_id "ENSMUSG00000030655.16"; transcript_id "ENSMUSG00000030655.16_tx_4"; exon_id "chr7_117765193_117765347_-"; exonnum "39"; txlen "13010";
chr7	HAVANA	exon	117765587	117765804	0	-	.	gene_id "ENSMUSG00000030655.16"; transcript_id "ENSMUST00000032891.15"; gene_type "protein_coding"; gene_name "Smg1"; transcript_type "protein_coding"; transcript_name "Smg1-201"; exon_number 37; exon_id "ENSMUSE00000201692.4"; level 2; protein_id "ENSMUSP00000032891.9"; transcript_support_level "5"; mgi_id "MGI:1919742"; tag "basic"; tag "Ensembl_canonical"; tag "GENCODE_Primary"; tag "appris_principal_1"; tag "CCDS"; ccdsid "CCDS40102.1"; havana_gene "OTTMUSG00000042422.1"; havana_transcript "OTTMUST00000111843.1";
chr7	HAVANA	CDS	117765587	117765804	0	-	2	gene_id "ENSMUSG00000030655.16"; transcript_id "ENSMUST00000032891.15"; gene_type "protein_coding"; gene_name "Smg1"; transcript_type "protein_coding"; transcript_name "Smg1-201"; exon_number 37; exon_id "ENSMUSE00000201692.4"; level 2; protein_id "ENSMUSP00000032891.9"; transcript_support_level "5"; mgi_id "MGI:1919742"; tag "basic"; tag "Ensembl_canonical"; tag "GENCODE_Primary"; tag "appris_principal_1"; tag "CCDS"; ccdsid "CCDS40102.1"; havana_gene "OTTMUSG00000042422.1"; havana_transcript "OTTMUST00000111843.1";
chr7	HAVANA	exon	117765587	117765804	0	-	.	gene_id "ENSMUSG00000030655.16"; transcript_id "ENSMUST00000179331.9"; gene_type "protein_coding"; gene_name "Smg1"; transcript_type "nonsense_mediated_decay"; transcript_name "Smg1-204"; exon_number 35; exon_id "ENSMUSE00001378378.2"; level 2; protein_id "ENSMUSP00000137592.3"; transcript_support_level "5"; mgi_id "MGI:1919742"; tag "mRNA_start_NF"; tag "cds_start_NF"; tag "not_organism_supported"; havana_gene "OTTMUSG00000042422.1"; havana_transcript "OTTMUST00000111844.1";
chr7	HAVANA	UTR	117765587	117765804	0	-	.	gene_id "ENSMUSG00000030655.16"; transcript_id "ENSMUST00000179331.9"; gene_type "protein_coding"; gene_name "Smg1"; transcript_type "nonsense_mediated_decay"; transcript_name "Smg1-204"; exon_number 35; exon_id "ENSMUSE00001378378.2"; level 2; protein_id "ENSMUSP00000137592.3"; transcript_support_level "5"; mgi_id "MGI:1919742"; tag "mRNA_start_NF"; tag "cds_start_NF"; tag "not_organism_supported"; havana_gene "OTTMUSG00000042422.1"; havana_transcript "OTTMUST00000111844.1";
chr7	ENSEMBL_gcm37	exon	117765587	117765804	1.07703135005621	-	.	gene_id "ENSMUSG00000030655.16"; transcript_id "ENSMUSG00000030655.16_tx_3"; exon_id "chr7_117765587_117765804_-"; exonnum "39"; txlen "12996";
chr7	ENSEMBL_gcm37	exon	117765587	117765804	0.473677644481599	-	.	gene_id "ENSMUSG00000030655.16"; transcript_id "ENSMUSG00000030655.16_tx_4"; exon_id "chr7_117765587_117765804_-"; exonnum "38"; txlen "13010";
chr7	HAVANA	exon	117766345	117766506	0	-	.	gene_id "ENSMUSG00000030655.16"; transcript_id "ENSMUST00000032891.15"; gene_type "protein_coding"; gene_name "Smg1"; transcript_type "protein_coding"; transcript_name "Smg1-201"; exon_number 36; exon_id "ENSMUSE00000245009.4"; level 2; protein_id "ENSMUSP00000032891.9"; transcript_support_level "5"; mgi_id "MGI:1919742"; tag "basic"; tag "Ensembl_canonical"; tag "GENCODE_Primary"; tag "appris_principal_1"; tag "CCDS"; ccdsid "CCDS40102.1"; havana_gene "OTTMUSG00000042422.1"; havana_transcript "OTTMUST00000111843.1";
chr7	HAVANA	CDS	117766345	117766506	0	-	2	gene_id "ENSMUSG00000030655.16"; transcript_id "ENSMUST00000032891.15"; gene_type "protein_coding"; gene_name "Smg1"; transcript_type "protein_coding"; transcript_name "Smg1-201"; exon_number 36; exon_id "ENSMUSE00000245009.4"; level 2; protein_id "ENSMUSP00000032891.9"; transcript_support_level "5"; mgi_id "MGI:1919742"; tag "basic"; tag "Ensembl_canonical"; tag "GENCODE_Primary"; tag "appris_principal_1"; tag "CCDS"; ccdsid "CCDS40102.1"; havana_gene "OTTMUSG00000042422.1"; havana_transcript "OTTMUST00000111843.1";
chr7	HAVANA	exon	117766345	117766506	0	-	.	gene_id "ENSMUSG00000030655.16"; transcript_id "ENSMUST00000179331.9"; gene_type "protein_coding"; gene_name "Smg1"; transcript_type "nonsense_mediated_decay"; transcript_name "Smg1-204"; exon_number 34; exon_id "ENSMUSE00001378399.2"; level 2; protein_id "ENSMUSP00000137592.3"; transcript_support_level "5"; mgi_id "MGI:1919742"; tag "mRNA_start_NF"; tag "cds_start_NF"; tag "not_organism_supported"; havana_gene "OTTMUSG00000042422.1"; havana_transcript "OTTMUST00000111844.1";
chr7	HAVANA	UTR	117766345	117766506	0	-	.	gene_id "ENSMUSG00000030655.16"; transcript_id "ENSMUST00000179331.9"; gene_type "protein_coding"; gene_name "Smg1"; transcript_type "nonsense_mediated_decay"; transcript_name "Smg1-204"; exon_number 34; exon_id "ENSMUSE00001378399.2"; level 2; protein_id "ENSMUSP00000137592.3"; transcript_support_level "5"; mgi_id "MGI:1919742"; tag "mRNA_start_NF"; tag "cds_start_NF"; tag "not_organism_supported"; havana_gene "OTTMUSG00000042422.1"; havana_transcript "OTTMUST00000111844.1";
chr7	ENSEMBL_gcm37	exon	117766345	117766506	1.07703135005621	-	.	gene_id "ENSMUSG00000030655.16"; transcript_id "ENSMUSG00000030655.16_tx_3"; exon_id "chr7_117766345_117766506_-"; exonnum "38"; txlen "12996";
chr7	ENSEMBL_gcm37	exon	117766345	117766506	0.473677644481599	-	.	gene_id "ENSMUSG00000030655.16"; transcript_id "ENSMUSG00000030655.16_tx_4"; exon_id "chr7_117766345_117766506_-"; exonnum "37"; txlen "13010";
chr7	HAVANA	exon	117767036	117767213	0	-	.	gene_id "ENSMUSG00000030655.16"; transcript_id "ENSMUST00000032891.15"; gene_type "protein_coding"; gene_name "Smg1"; transcript_type "protein_coding"; transcript_name "Smg1-201"; exon_number 35; exon_id "ENSMUSE00000245018.4"; level 2; protein_id "ENSMUSP00000032891.9"; transcript_support_level "5"; mgi_id "MGI:1919742"; tag "basic"; tag "Ensembl_canonical"; tag "GENCODE_Primary"; tag "appris_principal_1"; tag "CCDS"; ccdsid "CCDS40102.1"; havana_gene "OTTMUSG00000042422.1"; havana_transcript "OTTMUST00000111843.1";
chr7	HAVANA	CDS	117767036	117767213	0	-	0	gene_id "ENSMUSG00000030655.16"; transcript_id "ENSMUST00000032891.15"; gene_type "protein_coding"; gene_name "Smg1"; transcript_type "protein_coding"; transcript_name "Smg1-201"; exon_number 35; exon_id "ENSMUSE00000245018.4"; level 2; protein_id "ENSMUSP00000032891.9"; transcript_support_level "5"; mgi_id "MGI:1919742"; tag "basic"; tag "Ensembl_canonical"; tag "GENCODE_Primary"; tag "appris_principal_1"; tag "CCDS"; ccdsid "CCDS40102.1"; havana_gene "OTTMUSG00000042422.1"; havana_transcript "OTTMUST00000111843.1";
chr7	HAVANA	exon	117767036	117767213	0	-	.	gene_id "ENSMUSG00000030655.16"; transcript_id "ENSMUST00000179331.9"; gene_type "protein_coding"; gene_name "Smg1"; transcript_type "nonsense_mediated_decay"; transcript_name "Smg1-204"; exon_number 33; exon_id "ENSMUSE00001380882.2"; level 2; protein_id "ENSMUSP00000137592.3"; transcript_support_level "5"; mgi_id "MGI:1919742"; tag "mRNA_start_NF"; tag "cds_start_NF"; tag "not_organism_supported"; havana_gene "OTTMUSG00000042422.1"; havana_transcript "OTTMUST00000111844.1";
chr7	HAVANA	UTR	117767036	117767213	0	-	.	gene_id "ENSMUSG00000030655.16"; transcript_id "ENSMUST00000179331.9"; gene_type "protein_coding"; gene_name "Smg1"; transcript_type "nonsense_mediated_decay"; transcript_name "Smg1-204"; exon_number 33; exon_id "ENSMUSE00001380882.2"; level 2; protein_id "ENSMUSP00000137592.3"; transcript_support_level "5"; mgi_id "MGI:1919742"; tag "mRNA_start_NF"; tag "cds_start_NF"; tag "not_organism_supported"; havana_gene "OTTMUSG00000042422.1"; havana_transcript "OTTMUST00000111844.1";
chr7	ENSEMBL_gcm37	exon	117767036	117767213	1.07703135005621	-	.	gene_id "ENSMUSG00000030655.16"; transcript_id "ENSMUSG00000030655.16_tx_3"; exon_id "chr7_117767036_117767213_-"; exonnum "37"; txlen "12996";
chr7	ENSEMBL_gcm37	exon	117767036	117767213	0.473677644481599	-	.	gene_id "ENSMUSG00000030655.16"; transcript_id "ENSMUSG00000030655.16_tx_4"; exon_id "chr7_117767036_117767213_-"; exonnum "36"; txlen "13010";
chr7	HAVANA	exon	117767317	117767547	0	-	.	gene_id "ENSMUSG00000030655.16"; transcript_id "ENSMUST00000032891.15"; gene_type "protein_coding"; gene_name "Smg1"; transcript_type "protein_coding"; transcript_name "Smg1-201"; exon_number 34; exon_id "ENSMUSE00000245028.5"; level 2; protein_id "ENSMUSP00000032891.9"; transcript_support_level "5"; mgi_id "MGI:1919742"; tag "basic"; tag "Ensembl_canonical"; tag "GENCODE_Primary"; tag "appris_principal_1"; tag "CCDS"; ccdsid "CCDS40102.1"; havana_gene "OTTMUSG00000042422.1"; havana_transcript "OTTMUST00000111843.1";
chr7	HAVANA	CDS	117767317	117767547	0	-	0	gene_id "ENSMUSG00000030655.16"; transcript_id "ENSMUST00000032891.15"; gene_type "protein_coding"; gene_name "Smg1"; transcript_type "protein_coding"; transcript_name "Smg1-201"; exon_number 34; exon_id "ENSMUSE00000245028.5"; level 2; protein_id "ENSMUSP00000032891.9"; transcript_support_level "5"; mgi_id "MGI:1919742"; tag "basic"; tag "Ensembl_canonical"; tag "GENCODE_Primary"; tag "appris_principal_1"; tag "CCDS"; ccdsid "CCDS40102.1"; havana_gene "OTTMUSG00000042422.1"; havana_transcript "OTTMUST00000111843.1";
chr7	HAVANA	exon	117767317	117767547	0	-	.	gene_id "ENSMUSG00000030655.16"; transcript_id "ENSMUST00000179331.9"; gene_type "protein_coding"; gene_name "Smg1"; transcript_type "nonsense_mediated_decay"; transcript_name "Smg1-204"; exon_number 32; exon_id "ENSMUSE00001378862.2"; level 2; protein_id "ENSMUSP00000137592.3"; transcript_support_level "5"; mgi_id "MGI:1919742"; tag "mRNA_start_NF"; tag "cds_start_NF"; tag "not_organism_supported"; havana_gene "OTTMUSG00000042422.1"; havana_transcript "OTTMUST00000111844.1";
chr7	HAVANA	UTR	117767317	117767547	0	-	.	gene_id "ENSMUSG00000030655.16"; transcript_id "ENSMUST00000179331.9"; gene_type "protein_coding"; gene_name "Smg1"; transcript_type "nonsense_mediated_decay"; transcript_name "Smg1-204"; exon_number 32; exon_id "ENSMUSE00001378862.2"; level 2; protein_id "ENSMUSP00000137592.3"; transcript_support_level "5"; mgi_id "MGI:1919742"; tag "mRNA_start_NF"; tag "cds_start_NF"; tag "not_organism_supported"; havana_gene "OTTMUSG00000042422.1"; havana_transcript "OTTMUST00000111844.1";
chr7	ENSEMBL_gcm37	exon	117767317	117767547	1.07703135005621	-	.	gene_id "ENSMUSG00000030655.16"; transcript_id "ENSMUSG00000030655.16_tx_3"; exon_id "chr7_117767317_117767547_-"; exonnum "36"; txlen "12996";
chr7	ENSEMBL_gcm37	exon	117767317	117767547	0.473677644481599	-	.	gene_id "ENSMUSG00000030655.16"; transcript_id "ENSMUSG00000030655.16_tx_4"; exon_id "chr7_117767317_117767547_-"; exonnum "35"; txlen "13010";
chr7	HAVANA	exon	117767831	117767969	0	-	.	gene_id "ENSMUSG00000030655.16"; transcript_id "ENSMUST00000032891.15"; gene_type "protein_coding"; gene_name "Smg1"; transcript_type "protein_coding"; transcript_name "Smg1-201"; exon_number 33; exon_id "ENSMUSE00000245037.5"; level 2; protein_id "ENSMUSP00000032891.9"; transcript_support_level "5"; mgi_id "MGI:1919742"; tag "basic"; tag "Ensembl_canonical"; tag "GENCODE_Primary"; tag "appris_principal_1"; tag "CCDS"; ccdsid "CCDS40102.1"; havana_gene "OTTMUSG00000042422.1"; havana_transcript "OTTMUST00000111843.1";
chr7	HAVANA	CDS	117767831	117767969	0	-	1	gene_id "ENSMUSG00000030655.16"; transcript_id "ENSMUST00000032891.15"; gene_type "protein_coding"; gene_name "Smg1"; transcript_type "protein_coding"; transcript_name "Smg1-201"; exon_number 33; exon_id "ENSMUSE00000245037.5"; level 2; protein_id "ENSMUSP00000032891.9"; transcript_support_level "5"; mgi_id "MGI:1919742"; tag "basic"; tag "Ensembl_canonical"; tag "GENCODE_Primary"; tag "appris_principal_1"; tag "CCDS"; ccdsid "CCDS40102.1"; havana_gene "OTTMUSG00000042422.1"; havana_transcript "OTTMUST00000111843.1";
chr7	HAVANA	exon	117767831	117767969	0	-	.	gene_id "ENSMUSG00000030655.16"; transcript_id "ENSMUST00000179331.9"; gene_type "protein_coding"; gene_name "Smg1"; transcript_type "nonsense_mediated_decay"; transcript_name "Smg1-204"; exon_number 31; exon_id "ENSMUSE00001380553.2"; level 2; protein_id "ENSMUSP00000137592.3"; transcript_support_level "5"; mgi_id "MGI:1919742"; tag "mRNA_start_NF"; tag "cds_start_NF"; tag "not_organism_supported"; havana_gene "OTTMUSG00000042422.1"; havana_transcript "OTTMUST00000111844.1";
chr7	HAVANA	UTR	117767831	117767969	0	-	.	gene_id "ENSMUSG00000030655.16"; transcript_id "ENSMUST00000179331.9"; gene_type "protein_coding"; gene_name "Smg1"; transcript_type "nonsense_mediated_decay"; transcript_name "Smg1-204"; exon_number 31; exon_id "ENSMUSE00001380553.2"; level 2; protein_id "ENSMUSP00000137592.3"; transcript_support_level "5"; mgi_id "MGI:1919742"; tag "mRNA_start_NF"; tag "cds_start_NF"; tag "not_organism_supported"; havana_gene "OTTMUSG00000042422.1"; havana_transcript "OTTMUST00000111844.1";
chr7	ENSEMBL_gcm37	exon	117767831	117767969	1.07703135005621	-	.	gene_id "ENSMUSG00000030655.16"; transcript_id "ENSMUSG00000030655.16_tx_3"; exon_id "chr7_117767831_117767969_-"; exonnum "35"; txlen "12996";
chr7	ENSEMBL_gcm37	exon	117767831	117767969	0.473677644481599	-	.	gene_id "ENSMUSG00000030655.16"; transcript_id "ENSMUSG00000030655.16_tx_4"; exon_id "chr7_117767831_117767969_-"; exonnum "34"; txlen "13010";
chr7	HAVANA	exon	117768081	117768225	0	-	.	gene_id "ENSMUSG00000030655.16"; transcript_id "ENSMUST00000032891.15"; gene_type "protein_coding"; gene_name "Smg1"; transcript_type "protein_coding"; transcript_name "Smg1-201"; exon_number 32; exon_id "ENSMUSE00000245047.4"; level 2; protein_id "ENSMUSP00000032891.9"; transcript_support_level "5"; mgi_id "MGI:1919742"; tag "basic"; tag "Ensembl_canonical"; tag "GENCODE_Primary"; tag "appris_principal_1"; tag "CCDS"; ccdsid "CCDS40102.1"; havana_gene "OTTMUSG00000042422.1"; havana_transcript "OTTMUST00000111843.1";
chr7	HAVANA	CDS	117768081	117768225	0	-	2	gene_id "ENSMUSG00000030655.16"; transcript_id "ENSMUST00000032891.15"; gene_type "protein_coding"; gene_name "Smg1"; transcript_type "protein_coding"; transcript_name "Smg1-201"; exon_number 32; exon_id "ENSMUSE00000245047.4"; level 2; protein_id "ENSMUSP00000032891.9"; transcript_support_level "5"; mgi_id "MGI:1919742"; tag "basic"; tag "Ensembl_canonical"; tag "GENCODE_Primary"; tag "appris_principal_1"; tag "CCDS"; ccdsid "CCDS40102.1"; havana_gene "OTTMUSG00000042422.1"; havana_transcript "OTTMUST00000111843.1";
chr7	HAVANA	exon	117768081	117768225	0	-	.	gene_id "ENSMUSG00000030655.16"; transcript_id "ENSMUST00000179331.9"; gene_type "protein_coding"; gene_name "Smg1"; transcript_type "nonsense_mediated_decay"; transcript_name "Smg1-204"; exon_number 30; exon_id "ENSMUSE00001376997.2"; level 2; protein_id "ENSMUSP00000137592.3"; transcript_support_level "5"; mgi_id "MGI:1919742"; tag "mRNA_start_NF"; tag "cds_start_NF"; tag "not_organism_supported"; havana_gene "OTTMUSG00000042422.1"; havana_transcript "OTTMUST00000111844.1";
chr7	HAVANA	UTR	117768081	117768225	0	-	.	gene_id "ENSMUSG00000030655.16"; transcript_id "ENSMUST00000179331.9"; gene_type "protein_coding"; gene_name "Smg1"; transcript_type "nonsense_mediated_decay"; transcript_name "Smg1-204"; exon_number 30; exon_id "ENSMUSE00001376997.2"; level 2; protein_id "ENSMUSP00000137592.3"; transcript_support_level "5"; mgi_id "MGI:1919742"; tag "mRNA_start_NF"; tag "cds_start_NF"; tag "not_organism_supported"; havana_gene "OTTMUSG00000042422.1"; havana_transcript "OTTMUST00000111844.1";
chr7	ENSEMBL_gcm37	exon	117768081	117768225	1.07703135005621	-	.	gene_id "ENSMUSG00000030655.16"; transcript_id "ENSMUSG00000030655.16_tx_3"; exon_id "chr7_117768081_117768225_-"; exonnum "34"; txlen "12996";
chr7	ENSEMBL_gcm37	exon	117768081	117768225	0.473677644481599	-	.	gene_id "ENSMUSG00000030655.16"; transcript_id "ENSMUSG00000030655.16_tx_4"; exon_id "chr7_117768081_117768225_-"; exonnum "33"; txlen "13010";
chr7	HAVANA	exon	117770909	117771193	0	-	.	gene_id "ENSMUSG00000030655.16"; transcript_id "ENSMUST00000032891.15"; gene_type "protein_coding"; gene_name "Smg1"; transcript_type "protein_coding"; transcript_name "Smg1-201"; exon_number 31; exon_id "ENSMUSE00000245058.4"; level 2; protein_id "ENSMUSP00000032891.9"; transcript_support_level "5"; mgi_id "MGI:1919742"; tag "basic"; tag "Ensembl_canonical"; tag "GENCODE_Primary"; tag "appris_principal_1"; tag "CCDS"; ccdsid "CCDS40102.1"; havana_gene "OTTMUSG00000042422.1"; havana_transcript "OTTMUST00000111843.1";
chr7	HAVANA	CDS	117770909	117771193	0	-	2	gene_id "ENSMUSG00000030655.16"; transcript_id "ENSMUST00000032891.15"; gene_type "protein_coding"; gene_name "Smg1"; transcript_type "protein_coding"; transcript_name "Smg1-201"; exon_number 31; exon_id "ENSMUSE00000245058.4"; level 2; protein_id "ENSMUSP00000032891.9"; transcript_support_level "5"; mgi_id "MGI:1919742"; tag "basic"; tag "Ensembl_canonical"; tag "GENCODE_Primary"; tag "appris_principal_1"; tag "CCDS"; ccdsid "CCDS40102.1"; havana_gene "OTTMUSG00000042422.1"; havana_transcript "OTTMUST00000111843.1";
chr7	HAVANA	exon	117770909	117771193	0	-	.	gene_id "ENSMUSG00000030655.16"; transcript_id "ENSMUST00000179331.9"; gene_type "protein_coding"; gene_name "Smg1"; transcript_type "nonsense_mediated_decay"; transcript_name "Smg1-204"; exon_number 29; exon_id "ENSMUSE00001382115.2"; level 2; protein_id "ENSMUSP00000137592.3"; transcript_support_level "5"; mgi_id "MGI:1919742"; tag "mRNA_start_NF"; tag "cds_start_NF"; tag "not_organism_supported"; havana_gene "OTTMUSG00000042422.1"; havana_transcript "OTTMUST00000111844.1";
chr7	HAVANA	UTR	117770909	117771193	0	-	.	gene_id "ENSMUSG00000030655.16"; transcript_id "ENSMUST00000179331.9"; gene_type "protein_coding"; gene_name "Smg1"; transcript_type "nonsense_mediated_decay"; transcript_name "Smg1-204"; exon_number 29; exon_id "ENSMUSE00001382115.2"; level 2; protein_id "ENSMUSP00000137592.3"; transcript_support_level "5"; mgi_id "MGI:1919742"; tag "mRNA_start_NF"; tag "cds_start_NF"; tag "not_organism_supported"; havana_gene "OTTMUSG00000042422.1"; havana_transcript "OTTMUST00000111844.1";
chr7	ENSEMBL_gcm37	exon	117770909	117771193	1.07703135005621	-	.	gene_id "ENSMUSG00000030655.16"; transcript_id "ENSMUSG00000030655.16_tx_3"; exon_id "chr7_117770909_117771193_-"; exonnum "33"; txlen "12996";
chr7	ENSEMBL_gcm37	exon	117770909	117771193	0.473677644481599	-	.	gene_id "ENSMUSG00000030655.16"; transcript_id "ENSMUSG00000030655.16_tx_4"; exon_id "chr7_117770909_117771193_-"; exonnum "32"; txlen "13010";
chr7	HAVANA	exon	117772277	117772525	0	-	.	gene_id "ENSMUSG00000030655.16"; transcript_id "ENSMUST00000032891.15"; gene_type "protein_coding"; gene_name "Smg1"; transcript_type "protein_coding"; transcript_name "Smg1-201"; exon_number 30; exon_id "ENSMUSE00000245069.4"; level 2; protein_id "ENSMUSP00000032891.9"; transcript_support_level "5"; mgi_id "MGI:1919742"; tag "basic"; tag "Ensembl_canonical"; tag "GENCODE_Primary"; tag "appris_principal_1"; tag "CCDS"; ccdsid "CCDS40102.1"; havana_gene "OTTMUSG00000042422.1"; havana_transcript "OTTMUST00000111843.1";
chr7	HAVANA	CDS	117772277	117772525	0	-	2	gene_id "ENSMUSG00000030655.16"; transcript_id "ENSMUST00000032891.15"; gene_type "protein_coding"; gene_name "Smg1"; transcript_type "protein_coding"; transcript_name "Smg1-201"; exon_number 30; exon_id "ENSMUSE00000245069.4"; level 2; protein_id "ENSMUSP00000032891.9"; transcript_support_level "5"; mgi_id "MGI:1919742"; tag "basic"; tag "Ensembl_canonical"; tag "GENCODE_Primary"; tag "appris_principal_1"; tag "CCDS"; ccdsid "CCDS40102.1"; havana_gene "OTTMUSG00000042422.1"; havana_transcript "OTTMUST00000111843.1";
chr7	HAVANA	exon	117772277	117772525	0	-	.	gene_id "ENSMUSG00000030655.16"; transcript_id "ENSMUST00000179331.9"; gene_type "protein_coding"; gene_name "Smg1"; transcript_type "nonsense_mediated_decay"; transcript_name "Smg1-204"; exon_number 28; exon_id "ENSMUSE00001377965.2"; level 2; protein_id "ENSMUSP00000137592.3"; transcript_support_level "5"; mgi_id "MGI:1919742"; tag "mRNA_start_NF"; tag "cds_start_NF"; tag "not_organism_supported"; havana_gene "OTTMUSG00000042422.1"; havana_transcript "OTTMUST00000111844.1";
chr7	HAVANA	UTR	117772277	117772525	0	-	.	gene_id "ENSMUSG00000030655.16"; transcript_id "ENSMUST00000179331.9"; gene_type "protein_coding"; gene_name "Smg1"; transcript_type "nonsense_mediated_decay"; transcript_name "Smg1-204"; exon_number 28; exon_id "ENSMUSE00001377965.2"; level 2; protein_id "ENSMUSP00000137592.3"; transcript_support_level "5"; mgi_id "MGI:1919742"; tag "mRNA_start_NF"; tag "cds_start_NF"; tag "not_organism_supported"; havana_gene "OTTMUSG00000042422.1"; havana_transcript "OTTMUST00000111844.1";
chr7	ENSEMBL_gcm37	exon	117772277	117772525	1.07703135005621	-	.	gene_id "ENSMUSG00000030655.16"; transcript_id "ENSMUSG00000030655.16_tx_3"; exon_id "chr7_117772277_117772525_-"; exonnum "32"; txlen "12996";
chr7	ENSEMBL_gcm37	exon	117772277	117772525	0.473677644481599	-	.	gene_id "ENSMUSG00000030655.16"; transcript_id "ENSMUSG00000030655.16_tx_4"; exon_id "chr7_117772277_117772525_-"; exonnum "31"; txlen "13010";
chr7	HAVANA	exon	117776061	117776181	0	-	.	gene_id "ENSMUSG00000030655.16"; transcript_id "ENSMUST00000032891.15"; gene_type "protein_coding"; gene_name "Smg1"; transcript_type "protein_coding"; transcript_name "Smg1-201"; exon_number 29; exon_id "ENSMUSE00000245080.4"; level 2; protein_id "ENSMUSP00000032891.9"; transcript_support_level "5"; mgi_id "MGI:1919742"; tag "basic"; tag "Ensembl_canonical"; tag "GENCODE_Primary"; tag "appris_principal_1"; tag "CCDS"; ccdsid "CCDS40102.1"; havana_gene "OTTMUSG00000042422.1"; havana_transcript "OTTMUST00000111843.1";
chr7	HAVANA	CDS	117776061	117776181	0	-	0	gene_id "ENSMUSG00000030655.16"; transcript_id "ENSMUST00000032891.15"; gene_type "protein_coding"; gene_name "Smg1"; transcript_type "protein_coding"; transcript_name "Smg1-201"; exon_number 29; exon_id "ENSMUSE00000245080.4"; level 2; protein_id "ENSMUSP00000032891.9"; transcript_support_level "5"; mgi_id "MGI:1919742"; tag "basic"; tag "Ensembl_canonical"; tag "GENCODE_Primary"; tag "appris_principal_1"; tag "CCDS"; ccdsid "CCDS40102.1"; havana_gene "OTTMUSG00000042422.1"; havana_transcript "OTTMUST00000111843.1";
chr7	HAVANA	exon	117776061	117776181	0	-	.	gene_id "ENSMUSG00000030655.16"; transcript_id "ENSMUST00000179331.9"; gene_type "protein_coding"; gene_name "Smg1"; transcript_type "nonsense_mediated_decay"; transcript_name "Smg1-204"; exon_number 27; exon_id "ENSMUSE00001376909.2"; level 2; protein_id "ENSMUSP00000137592.3"; transcript_support_level "5"; mgi_id "MGI:1919742"; tag "mRNA_start_NF"; tag "cds_start_NF"; tag "not_organism_supported"; havana_gene "OTTMUSG00000042422.1"; havana_transcript "OTTMUST00000111844.1";
chr7	HAVANA	UTR	117776061	117776181	0	-	.	gene_id "ENSMUSG00000030655.16"; transcript_id "ENSMUST00000179331.9"; gene_type "protein_coding"; gene_name "Smg1"; transcript_type "nonsense_mediated_decay"; transcript_name "Smg1-204"; exon_number 27; exon_id "ENSMUSE00001376909.2"; level 2; protein_id "ENSMUSP00000137592.3"; transcript_support_level "5"; mgi_id "MGI:1919742"; tag "mRNA_start_NF"; tag "cds_start_NF"; tag "not_organism_supported"; havana_gene "OTTMUSG00000042422.1"; havana_transcript "OTTMUST00000111844.1";
chr7	ENSEMBL_gcm37	exon	117776061	117776181	1.07703135005621	-	.	gene_id "ENSMUSG00000030655.16"; transcript_id "ENSMUSG00000030655.16_tx_3"; exon_id "chr7_117776061_117776181_-"; exonnum "31"; txlen "12996";
chr7	ENSEMBL_gcm37	exon	117776061	117776181	0.473677644481599	-	.	gene_id "ENSMUSG00000030655.16"; transcript_id "ENSMUSG00000030655.16_tx_4"; exon_id "chr7_117776061_117776181_-"; exonnum "30"; txlen "13010";
chr7	HAVANA	exon	117777588	117777747	0	-	.	gene_id "ENSMUSG00000030655.16"; transcript_id "ENSMUST00000032891.15"; gene_type "protein_coding"; gene_name "Smg1"; transcript_type "protein_coding"; transcript_name "Smg1-201"; exon_number 28; exon_id "ENSMUSE00000245088.4"; level 2; protein_id "ENSMUSP00000032891.9"; transcript_support_level "5"; mgi_id "MGI:1919742"; tag "basic"; tag "Ensembl_canonical"; tag "GENCODE_Primary"; tag "appris_principal_1"; tag "CCDS"; ccdsid "CCDS40102.1"; havana_gene "OTTMUSG00000042422.1"; havana_transcript "OTTMUST00000111843.1";
chr7	HAVANA	CDS	117777588	117777747	0	-	1	gene_id "ENSMUSG00000030655.16"; transcript_id "ENSMUST00000032891.15"; gene_type "protein_coding"; gene_name "Smg1"; transcript_type "protein_coding"; transcript_name "Smg1-201"; exon_number 28; exon_id "ENSMUSE00000245088.4"; level 2; protein_id "ENSMUSP00000032891.9"; transcript_support_level "5"; mgi_id "MGI:1919742"; tag "basic"; tag "Ensembl_canonical"; tag "GENCODE_Primary"; tag "appris_principal_1"; tag "CCDS"; ccdsid "CCDS40102.1"; havana_gene "OTTMUSG00000042422.1"; havana_transcript "OTTMUST00000111843.1";
chr7	HAVANA	exon	117777588	117777747	0	-	.	gene_id "ENSMUSG00000030655.16"; transcript_id "ENSMUST00000179331.9"; gene_type "protein_coding"; gene_name "Smg1"; transcript_type "nonsense_mediated_decay"; transcript_name "Smg1-204"; exon_number 26; exon_id "ENSMUSE00001380822.2"; level 2; protein_id "ENSMUSP00000137592.3"; transcript_support_level "5"; mgi_id "MGI:1919742"; tag "mRNA_start_NF"; tag "cds_start_NF"; tag "not_organism_supported"; havana_gene "OTTMUSG00000042422.1"; havana_transcript "OTTMUST00000111844.1";
chr7	HAVANA	UTR	117777588	117777747	0	-	.	gene_id "ENSMUSG00000030655.16"; transcript_id "ENSMUST00000179331.9"; gene_type "protein_coding"; gene_name "Smg1"; transcript_type "nonsense_mediated_decay"; transcript_name "Smg1-204"; exon_number 26; exon_id "ENSMUSE00001380822.2"; level 2; protein_id "ENSMUSP00000137592.3"; transcript_support_level "5"; mgi_id "MGI:1919742"; tag "mRNA_start_NF"; tag "cds_start_NF"; tag "not_organism_supported"; havana_gene "OTTMUSG00000042422.1"; havana_transcript "OTTMUST00000111844.1";
chr7	ENSEMBL_gcm37	exon	117777588	117777747	1.07703135005621	-	.	gene_id "ENSMUSG00000030655.16"; transcript_id "ENSMUSG00000030655.16_tx_3"; exon_id "chr7_117777588_117777747_-"; exonnum "30"; txlen "12996";
chr7	ENSEMBL_gcm37	exon	117777588	117777747	0.473677644481599	-	.	gene_id "ENSMUSG00000030655.16"; transcript_id "ENSMUSG00000030655.16_tx_4"; exon_id "chr7_117777588_117777747_-"; exonnum "29"; txlen "13010";
chr7	HAVANA	exon	117777976	117778123	0	-	.	gene_id "ENSMUSG00000030655.16"; transcript_id "ENSMUST00000032891.15"; gene_type "protein_coding"; gene_name "Smg1"; transcript_type "protein_coding"; transcript_name "Smg1-201"; exon_number 27; exon_id "ENSMUSE00000245095.4"; level 2; protein_id "ENSMUSP00000032891.9"; transcript_support_level "5"; mgi_id "MGI:1919742"; tag "basic"; tag "Ensembl_canonical"; tag "GENCODE_Primary"; tag "appris_principal_1"; tag "CCDS"; ccdsid "CCDS40102.1"; havana_gene "OTTMUSG00000042422.1"; havana_transcript "OTTMUST00000111843.1";
chr7	HAVANA	CDS	117777976	117778123	0	-	2	gene_id "ENSMUSG00000030655.16"; transcript_id "ENSMUST00000032891.15"; gene_type "protein_coding"; gene_name "Smg1"; transcript_type "protein_coding"; transcript_name "Smg1-201"; exon_number 27; exon_id "ENSMUSE00000245095.4"; level 2; protein_id "ENSMUSP00000032891.9"; transcript_support_level "5"; mgi_id "MGI:1919742"; tag "basic"; tag "Ensembl_canonical"; tag "GENCODE_Primary"; tag "appris_principal_1"; tag "CCDS"; ccdsid "CCDS40102.1"; havana_gene "OTTMUSG00000042422.1"; havana_transcript "OTTMUST00000111843.1";
chr7	HAVANA	exon	117777976	117778123	0	-	.	gene_id "ENSMUSG00000030655.16"; transcript_id "ENSMUST00000179331.9"; gene_type "protein_coding"; gene_name "Smg1"; transcript_type "nonsense_mediated_decay"; transcript_name "Smg1-204"; exon_number 25; exon_id "ENSMUSE00001376731.2"; level 2; protein_id "ENSMUSP00000137592.3"; transcript_support_level "5"; mgi_id "MGI:1919742"; tag "mRNA_start_NF"; tag "cds_start_NF"; tag "not_organism_supported"; havana_gene "OTTMUSG00000042422.1"; havana_transcript "OTTMUST00000111844.1";
chr7	HAVANA	UTR	117777976	117778123	0	-	.	gene_id "ENSMUSG00000030655.16"; transcript_id "ENSMUST00000179331.9"; gene_type "protein_coding"; gene_name "Smg1"; transcript_type "nonsense_mediated_decay"; transcript_name "Smg1-204"; exon_number 25; exon_id "ENSMUSE00001376731.2"; level 2; protein_id "ENSMUSP00000137592.3"; transcript_support_level "5"; mgi_id "MGI:1919742"; tag "mRNA_start_NF"; tag "cds_start_NF"; tag "not_organism_supported"; havana_gene "OTTMUSG00000042422.1"; havana_transcript "OTTMUST00000111844.1";
chr7	ENSEMBL_gcm37	exon	117777976	117778123	1.07703135005621	-	.	gene_id "ENSMUSG00000030655.16"; transcript_id "ENSMUSG00000030655.16_tx_3"; exon_id "chr7_117777976_117778123_-"; exonnum "29"; txlen "12996";
chr7	ENSEMBL_gcm37	exon	117777976	117778123	0.473677644481599	-	.	gene_id "ENSMUSG00000030655.16"; transcript_id "ENSMUSG00000030655.16_tx_4"; exon_id "chr7_117777976_117778123_-"; exonnum "28"; txlen "13010";
chr7	HAVANA	exon	117779595	117779704	0	-	.	gene_id "ENSMUSG00000030655.16"; transcript_id "ENSMUST00000032891.15"; gene_type "protein_coding"; gene_name "Smg1"; transcript_type "protein_coding"; transcript_name "Smg1-201"; exon_number 26; exon_id "ENSMUSE00000245104.4"; level 2; protein_id "ENSMUSP00000032891.9"; transcript_support_level "5"; mgi_id "MGI:1919742"; tag "basic"; tag "Ensembl_canonical"; tag "GENCODE_Primary"; tag "appris_principal_1"; tag "CCDS"; ccdsid "CCDS40102.1"; havana_gene "OTTMUSG00000042422.1"; havana_transcript "OTTMUST00000111843.1";
chr7	HAVANA	CDS	117779595	117779704	0	-	1	gene_id "ENSMUSG00000030655.16"; transcript_id "ENSMUST00000032891.15"; gene_type "protein_coding"; gene_name "Smg1"; transcript_type "protein_coding"; transcript_name "Smg1-201"; exon_number 26; exon_id "ENSMUSE00000245104.4"; level 2; protein_id "ENSMUSP00000032891.9"; transcript_support_level "5"; mgi_id "MGI:1919742"; tag "basic"; tag "Ensembl_canonical"; tag "GENCODE_Primary"; tag "appris_principal_1"; tag "CCDS"; ccdsid "CCDS40102.1"; havana_gene "OTTMUSG00000042422.1"; havana_transcript "OTTMUST00000111843.1";
chr7	HAVANA	exon	117779595	117779704	0	-	.	gene_id "ENSMUSG00000030655.16"; transcript_id "ENSMUST00000179331.9"; gene_type "protein_coding"; gene_name "Smg1"; transcript_type "nonsense_mediated_decay"; transcript_name "Smg1-204"; exon_number 24; exon_id "ENSMUSE00001381114.2"; level 2; protein_id "ENSMUSP00000137592.3"; transcript_support_level "5"; mgi_id "MGI:1919742"; tag "mRNA_start_NF"; tag "cds_start_NF"; tag "not_organism_supported"; havana_gene "OTTMUSG00000042422.1"; havana_transcript "OTTMUST00000111844.1";
chr7	HAVANA	UTR	117779595	117779704	0	-	.	gene_id "ENSMUSG00000030655.16"; transcript_id "ENSMUST00000179331.9"; gene_type "protein_coding"; gene_name "Smg1"; transcript_type "nonsense_mediated_decay"; transcript_name "Smg1-204"; exon_number 24; exon_id "ENSMUSE00001381114.2"; level 2; protein_id "ENSMUSP00000137592.3"; transcript_support_level "5"; mgi_id "MGI:1919742"; tag "mRNA_start_NF"; tag "cds_start_NF"; tag "not_organism_supported"; havana_gene "OTTMUSG00000042422.1"; havana_transcript "OTTMUST00000111844.1";
chr7	ENSEMBL_gcm37	exon	117779595	117779704	1.07703135005621	-	.	gene_id "ENSMUSG00000030655.16"; transcript_id "ENSMUSG00000030655.16_tx_3"; exon_id "chr7_117779595_117779704_-"; exonnum "28"; txlen "12996";
chr7	ENSEMBL_gcm37	exon	117779595	117779704	0.473677644481599	-	.	gene_id "ENSMUSG00000030655.16"; transcript_id "ENSMUSG00000030655.16_tx_4"; exon_id "chr7_117779595_117779704_-"; exonnum "27"; txlen "13010";
chr7	HAVANA	exon	117781597	117781798	0	-	.	gene_id "ENSMUSG00000030655.16"; transcript_id "ENSMUST00000032891.15"; gene_type "protein_coding"; gene_name "Smg1"; transcript_type "protein_coding"; transcript_name "Smg1-201"; exon_number 25; exon_id "ENSMUSE00000418209.4"; level 2; protein_id "ENSMUSP00000032891.9"; transcript_support_level "5"; mgi_id "MGI:1919742"; tag "basic"; tag "Ensembl_canonical"; tag "GENCODE_Primary"; tag "appris_principal_1"; tag "CCDS"; ccdsid "CCDS40102.1"; havana_gene "OTTMUSG00000042422.1"; havana_transcript "OTTMUST00000111843.1";
chr7	HAVANA	CDS	117781597	117781798	0	-	2	gene_id "ENSMUSG00000030655.16"; transcript_id "ENSMUST00000032891.15"; gene_type "protein_coding"; gene_name "Smg1"; transcript_type "protein_coding"; transcript_name "Smg1-201"; exon_number 25; exon_id "ENSMUSE00000418209.4"; level 2; protein_id "ENSMUSP00000032891.9"; transcript_support_level "5"; mgi_id "MGI:1919742"; tag "basic"; tag "Ensembl_canonical"; tag "GENCODE_Primary"; tag "appris_principal_1"; tag "CCDS"; ccdsid "CCDS40102.1"; havana_gene "OTTMUSG00000042422.1"; havana_transcript "OTTMUST00000111843.1";
chr7	HAVANA	exon	117781597	117781798	0	-	.	gene_id "ENSMUSG00000030655.16"; transcript_id "ENSMUST00000179331.9"; gene_type "protein_coding"; gene_name "Smg1"; transcript_type "nonsense_mediated_decay"; transcript_name "Smg1-204"; exon_number 23; exon_id "ENSMUSE00001381727.2"; level 2; protein_id "ENSMUSP00000137592.3"; transcript_support_level "5"; mgi_id "MGI:1919742"; tag "mRNA_start_NF"; tag "cds_start_NF"; tag "not_organism_supported"; havana_gene "OTTMUSG00000042422.1"; havana_transcript "OTTMUST00000111844.1";
chr7	HAVANA	UTR	117781597	117781798	0	-	.	gene_id "ENSMUSG00000030655.16"; transcript_id "ENSMUST00000179331.9"; gene_type "protein_coding"; gene_name "Smg1"; transcript_type "nonsense_mediated_decay"; transcript_name "Smg1-204"; exon_number 23; exon_id "ENSMUSE00001381727.2"; level 2; protein_id "ENSMUSP00000137592.3"; transcript_support_level "5"; mgi_id "MGI:1919742"; tag "mRNA_start_NF"; tag "cds_start_NF"; tag "not_organism_supported"; havana_gene "OTTMUSG00000042422.1"; havana_transcript "OTTMUST00000111844.1";
chr7	ENSEMBL_gcm37	exon	117781597	117781798	1.07703135005621	-	.	gene_id "ENSMUSG00000030655.16"; transcript_id "ENSMUSG00000030655.16_tx_3"; exon_id "chr7_117781597_117781798_-"; exonnum "27"; txlen "12996";
chr7	ENSEMBL_gcm37	exon	117781597	117781798	0.473677644481599	-	.	gene_id "ENSMUSG00000030655.16"; transcript_id "ENSMUSG00000030655.16_tx_4"; exon_id "chr7_117781597_117781798_-"; exonnum "26"; txlen "13010";
chr7	HAVANA	exon	117781967	117782109	0	-	.	gene_id "ENSMUSG00000030655.16"; transcript_id "ENSMUST00000032891.15"; gene_type "protein_coding"; gene_name "Smg1"; transcript_type "protein_coding"; transcript_name "Smg1-201"; exon_number 24; exon_id "ENSMUSE00000245261.4"; level 2; protein_id "ENSMUSP00000032891.9"; transcript_support_level "5"; mgi_id "MGI:1919742"; tag "basic"; tag "Ensembl_canonical"; tag "GENCODE_Primary"; tag "appris_principal_1"; tag "CCDS"; ccdsid "CCDS40102.1"; havana_gene "OTTMUSG00000042422.1"; havana_transcript "OTTMUST00000111843.1";
chr7	HAVANA	CDS	117781967	117782109	0	-	1	gene_id "ENSMUSG00000030655.16"; transcript_id "ENSMUST00000032891.15"; gene_type "protein_coding"; gene_name "Smg1"; transcript_type "protein_coding"; transcript_name "Smg1-201"; exon_number 24; exon_id "ENSMUSE00000245261.4"; level 2; protein_id "ENSMUSP00000032891.9"; transcript_support_level "5"; mgi_id "MGI:1919742"; tag "basic"; tag "Ensembl_canonical"; tag "GENCODE_Primary"; tag "appris_principal_1"; tag "CCDS"; ccdsid "CCDS40102.1"; havana_gene "OTTMUSG00000042422.1"; havana_transcript "OTTMUST00000111843.1";
chr7	HAVANA	exon	117781967	117782109	0	-	.	gene_id "ENSMUSG00000030655.16"; transcript_id "ENSMUST00000179331.9"; gene_type "protein_coding"; gene_name "Smg1"; transcript_type "nonsense_mediated_decay"; transcript_name "Smg1-204"; exon_number 22; exon_id "ENSMUSE00001378968.2"; level 2; protein_id "ENSMUSP00000137592.3"; transcript_support_level "5"; mgi_id "MGI:1919742"; tag "mRNA_start_NF"; tag "cds_start_NF"; tag "not_organism_supported"; havana_gene "OTTMUSG00000042422.1"; havana_transcript "OTTMUST00000111844.1";
chr7	HAVANA	UTR	117781967	117782109	0	-	.	gene_id "ENSMUSG00000030655.16"; transcript_id "ENSMUST00000179331.9"; gene_type "protein_coding"; gene_name "Smg1"; transcript_type "nonsense_mediated_decay"; transcript_name "Smg1-204"; exon_number 22; exon_id "ENSMUSE00001378968.2"; level 2; protein_id "ENSMUSP00000137592.3"; transcript_support_level "5"; mgi_id "MGI:1919742"; tag "mRNA_start_NF"; tag "cds_start_NF"; tag "not_organism_supported"; havana_gene "OTTMUSG00000042422.1"; havana_transcript "OTTMUST00000111844.1";
chr7	ENSEMBL_gcm37	exon	117781967	117782109	1.07703135005621	-	.	gene_id "ENSMUSG00000030655.16"; transcript_id "ENSMUSG00000030655.16_tx_3"; exon_id "chr7_117781967_117782109_-"; exonnum "26"; txlen "12996";
chr7	ENSEMBL_gcm37	exon	117781967	117782109	0.473677644481599	-	.	gene_id "ENSMUSG00000030655.16"; transcript_id "ENSMUSG00000030655.16_tx_4"; exon_id "chr7_117781967_117782109_-"; exonnum "25"; txlen "13010";
chr7	HAVANA	exon	117782962	117783116	0	-	.	gene_id "ENSMUSG00000030655.16"; transcript_id "ENSMUST00000032891.15"; gene_type "protein_coding"; gene_name "Smg1"; transcript_type "protein_coding"; transcript_name "Smg1-201"; exon_number 23; exon_id "ENSMUSE00000245266.4"; level 2; protein_id "ENSMUSP00000032891.9"; transcript_support_level "5"; mgi_id "MGI:1919742"; tag "basic"; tag "Ensembl_canonical"; tag "GENCODE_Primary"; tag "appris_principal_1"; tag "CCDS"; ccdsid "CCDS40102.1"; havana_gene "OTTMUSG00000042422.1"; havana_transcript "OTTMUST00000111843.1";
chr7	HAVANA	CDS	117782962	117783116	0	-	0	gene_id "ENSMUSG00000030655.16"; transcript_id "ENSMUST00000032891.15"; gene_type "protein_coding"; gene_name "Smg1"; transcript_type "protein_coding"; transcript_name "Smg1-201"; exon_number 23; exon_id "ENSMUSE00000245266.4"; level 2; protein_id "ENSMUSP00000032891.9"; transcript_support_level "5"; mgi_id "MGI:1919742"; tag "basic"; tag "Ensembl_canonical"; tag "GENCODE_Primary"; tag "appris_principal_1"; tag "CCDS"; ccdsid "CCDS40102.1"; havana_gene "OTTMUSG00000042422.1"; havana_transcript "OTTMUST00000111843.1";
chr7	HAVANA	exon	117782962	117783116	0	-	.	gene_id "ENSMUSG00000030655.16"; transcript_id "ENSMUST00000179331.9"; gene_type "protein_coding"; gene_name "Smg1"; transcript_type "nonsense_mediated_decay"; transcript_name "Smg1-204"; exon_number 21; exon_id "ENSMUSE00001381545.2"; level 2; protein_id "ENSMUSP00000137592.3"; transcript_support_level "5"; mgi_id "MGI:1919742"; tag "mRNA_start_NF"; tag "cds_start_NF"; tag "not_organism_supported"; havana_gene "OTTMUSG00000042422.1"; havana_transcript "OTTMUST00000111844.1";
chr7	HAVANA	UTR	117782962	117783116	0	-	.	gene_id "ENSMUSG00000030655.16"; transcript_id "ENSMUST00000179331.9"; gene_type "protein_coding"; gene_name "Smg1"; transcript_type "nonsense_mediated_decay"; transcript_name "Smg1-204"; exon_number 21; exon_id "ENSMUSE00001381545.2"; level 2; protein_id "ENSMUSP00000137592.3"; transcript_support_level "5"; mgi_id "MGI:1919742"; tag "mRNA_start_NF"; tag "cds_start_NF"; tag "not_organism_supported"; havana_gene "OTTMUSG00000042422.1"; havana_transcript "OTTMUST00000111844.1";
chr7	ENSEMBL_gcm37	exon	117782962	117783116	1.07703135005621	-	.	gene_id "ENSMUSG00000030655.16"; transcript_id "ENSMUSG00000030655.16_tx_3"; exon_id "chr7_117782962_117783116_-"; exonnum "25"; txlen "12996";
chr7	ENSEMBL_gcm37	exon	117782962	117783116	0.473677644481599	-	.	gene_id "ENSMUSG00000030655.16"; transcript_id "ENSMUSG00000030655.16_tx_4"; exon_id "chr7_117782962_117783116_-"; exonnum "24"; txlen "13010";
chr7	HAVANA	exon	117783696	117783860	0	-	.	gene_id "ENSMUSG00000030655.16"; transcript_id "ENSMUST00000032891.15"; gene_type "protein_coding"; gene_name "Smg1"; transcript_type "protein_coding"; transcript_name "Smg1-201"; exon_number 22; exon_id "ENSMUSE00000245271.4"; level 2; protein_id "ENSMUSP00000032891.9"; transcript_support_level "5"; mgi_id "MGI:1919742"; tag "basic"; tag "Ensembl_canonical"; tag "GENCODE_Primary"; tag "appris_principal_1"; tag "CCDS"; ccdsid "CCDS40102.1"; havana_gene "OTTMUSG00000042422.1"; havana_transcript "OTTMUST00000111843.1";
chr7	HAVANA	CDS	117783696	117783860	0	-	0	gene_id "ENSMUSG00000030655.16"; transcript_id "ENSMUST00000032891.15"; gene_type "protein_coding"; gene_name "Smg1"; transcript_type "protein_coding"; transcript_name "Smg1-201"; exon_number 22; exon_id "ENSMUSE00000245271.4"; level 2; protein_id "ENSMUSP00000032891.9"; transcript_support_level "5"; mgi_id "MGI:1919742"; tag "basic"; tag "Ensembl_canonical"; tag "GENCODE_Primary"; tag "appris_principal_1"; tag "CCDS"; ccdsid "CCDS40102.1"; havana_gene "OTTMUSG00000042422.1"; havana_transcript "OTTMUST00000111843.1";
chr7	HAVANA	exon	117783696	117783860	0	-	.	gene_id "ENSMUSG00000030655.16"; transcript_id "ENSMUST00000179331.9"; gene_type "protein_coding"; gene_name "Smg1"; transcript_type "nonsense_mediated_decay"; transcript_name "Smg1-204"; exon_number 20; exon_id "ENSMUSE00001377852.2"; level 2; protein_id "ENSMUSP00000137592.3"; transcript_support_level "5"; mgi_id "MGI:1919742"; tag "mRNA_start_NF"; tag "cds_start_NF"; tag "not_organism_supported"; havana_gene "OTTMUSG00000042422.1"; havana_transcript "OTTMUST00000111844.1";
chr7	HAVANA	UTR	117783696	117783860	0	-	.	gene_id "ENSMUSG00000030655.16"; transcript_id "ENSMUST00000179331.9"; gene_type "protein_coding"; gene_name "Smg1"; transcript_type "nonsense_mediated_decay"; transcript_name "Smg1-204"; exon_number 20; exon_id "ENSMUSE00001377852.2"; level 2; protein_id "ENSMUSP00000137592.3"; transcript_support_level "5"; mgi_id "MGI:1919742"; tag "mRNA_start_NF"; tag "cds_start_NF"; tag "not_organism_supported"; havana_gene "OTTMUSG00000042422.1"; havana_transcript "OTTMUST00000111844.1";
chr7	ENSEMBL_gcm37	exon	117783696	117783860	1.07703135005621	-	.	gene_id "ENSMUSG00000030655.16"; transcript_id "ENSMUSG00000030655.16_tx_3"; exon_id "chr7_117783696_117783860_-"; exonnum "24"; txlen "12996";
chr7	ENSEMBL_gcm37	exon	117783696	117783860	0.473677644481599	-	.	gene_id "ENSMUSG00000030655.16"; transcript_id "ENSMUSG00000030655.16_tx_4"; exon_id "chr7_117783696_117783860_-"; exonnum "23"; txlen "13010";
chr7	HAVANA	exon	117784050	117784246	0	-	.	gene_id "ENSMUSG00000030655.16"; transcript_id "ENSMUST00000032891.15"; gene_type "protein_coding"; gene_name "Smg1"; transcript_type "protein_coding"; transcript_name "Smg1-201"; exon_number 21; exon_id "ENSMUSE00000245278.4"; level 2; protein_id "ENSMUSP00000032891.9"; transcript_support_level "5"; mgi_id "MGI:1919742"; tag "basic"; tag "Ensembl_canonical"; tag "GENCODE_Primary"; tag "appris_principal_1"; tag "CCDS"; ccdsid "CCDS40102.1"; havana_gene "OTTMUSG00000042422.1"; havana_transcript "OTTMUST00000111843.1";
chr7	HAVANA	CDS	117784050	117784246	0	-	2	gene_id "ENSMUSG00000030655.16"; transcript_id "ENSMUST00000032891.15"; gene_type "protein_coding"; gene_name "Smg1"; transcript_type "protein_coding"; transcript_name "Smg1-201"; exon_number 21; exon_id "ENSMUSE00000245278.4"; level 2; protein_id "ENSMUSP00000032891.9"; transcript_support_level "5"; mgi_id "MGI:1919742"; tag "basic"; tag "Ensembl_canonical"; tag "GENCODE_Primary"; tag "appris_principal_1"; tag "CCDS"; ccdsid "CCDS40102.1"; havana_gene "OTTMUSG00000042422.1"; havana_transcript "OTTMUST00000111843.1";
chr7	HAVANA	exon	117784050	117784246	0	-	.	gene_id "ENSMUSG00000030655.16"; transcript_id "ENSMUST00000179331.9"; gene_type "protein_coding"; gene_name "Smg1"; transcript_type "nonsense_mediated_decay"; transcript_name "Smg1-204"; exon_number 19; exon_id "ENSMUSE00001379241.2"; level 2; protein_id "ENSMUSP00000137592.3"; transcript_support_level "5"; mgi_id "MGI:1919742"; tag "mRNA_start_NF"; tag "cds_start_NF"; tag "not_organism_supported"; havana_gene "OTTMUSG00000042422.1"; havana_transcript "OTTMUST00000111844.1";
chr7	HAVANA	UTR	117784050	117784246	0	-	.	gene_id "ENSMUSG00000030655.16"; transcript_id "ENSMUST00000179331.9"; gene_type "protein_coding"; gene_name "Smg1"; transcript_type "nonsense_mediated_decay"; transcript_name "Smg1-204"; exon_number 19; exon_id "ENSMUSE00001379241.2"; level 2; protein_id "ENSMUSP00000137592.3"; transcript_support_level "5"; mgi_id "MGI:1919742"; tag "mRNA_start_NF"; tag "cds_start_NF"; tag "not_organism_supported"; havana_gene "OTTMUSG00000042422.1"; havana_transcript "OTTMUST00000111844.1";
chr7	ENSEMBL_gcm37	exon	117784050	117784246	1.07703135005621	-	.	gene_id "ENSMUSG00000030655.16"; transcript_id "ENSMUSG00000030655.16_tx_3"; exon_id "chr7_117784050_117784246_-"; exonnum "23"; txlen "12996";
chr7	ENSEMBL_gcm37	exon	117784050	117784246	0.473677644481599	-	.	gene_id "ENSMUSG00000030655.16"; transcript_id "ENSMUSG00000030655.16_tx_4"; exon_id "chr7_117784050_117784246_-"; exonnum "22"; txlen "13010";
chr7	HAVANA	exon	117784590	117784789	0	-	.	gene_id "ENSMUSG00000030655.16"; transcript_id "ENSMUST00000032891.15"; gene_type "protein_coding"; gene_name "Smg1"; transcript_type "protein_coding"; transcript_name "Smg1-201"; exon_number 20; exon_id "ENSMUSE00000245285.4"; level 2; protein_id "ENSMUSP00000032891.9"; transcript_support_level "5"; mgi_id "MGI:1919742"; tag "basic"; tag "Ensembl_canonical"; tag "GENCODE_Primary"; tag "appris_principal_1"; tag "CCDS"; ccdsid "CCDS40102.1"; havana_gene "OTTMUSG00000042422.1"; havana_transcript "OTTMUST00000111843.1";
chr7	HAVANA	CDS	117784590	117784789	0	-	1	gene_id "ENSMUSG00000030655.16"; transcript_id "ENSMUST00000032891.15"; gene_type "protein_coding"; gene_name "Smg1"; transcript_type "protein_coding"; transcript_name "Smg1-201"; exon_number 20; exon_id "ENSMUSE00000245285.4"; level 2; protein_id "ENSMUSP00000032891.9"; transcript_support_level "5"; mgi_id "MGI:1919742"; tag "basic"; tag "Ensembl_canonical"; tag "GENCODE_Primary"; tag "appris_principal_1"; tag "CCDS"; ccdsid "CCDS40102.1"; havana_gene "OTTMUSG00000042422.1"; havana_transcript "OTTMUST00000111843.1";
chr7	HAVANA	exon	117784590	117784789	0	-	.	gene_id "ENSMUSG00000030655.16"; transcript_id "ENSMUST00000179331.9"; gene_type "protein_coding"; gene_name "Smg1"; transcript_type "nonsense_mediated_decay"; transcript_name "Smg1-204"; exon_number 18; exon_id "ENSMUSE00001377421.2"; level 2; protein_id "ENSMUSP00000137592.3"; transcript_support_level "5"; mgi_id "MGI:1919742"; tag "mRNA_start_NF"; tag "cds_start_NF"; tag "not_organism_supported"; havana_gene "OTTMUSG00000042422.1"; havana_transcript "OTTMUST00000111844.1";
chr7	HAVANA	UTR	117784590	117784789	0	-	.	gene_id "ENSMUSG00000030655.16"; transcript_id "ENSMUST00000179331.9"; gene_type "protein_coding"; gene_name "Smg1"; transcript_type "nonsense_mediated_decay"; transcript_name "Smg1-204"; exon_number 18; exon_id "ENSMUSE00001377421.2"; level 2; protein_id "ENSMUSP00000137592.3"; transcript_support_level "5"; mgi_id "MGI:1919742"; tag "mRNA_start_NF"; tag "cds_start_NF"; tag "not_organism_supported"; havana_gene "OTTMUSG00000042422.1"; havana_transcript "OTTMUST00000111844.1";
chr7	ENSEMBL_gcm37	exon	117784590	117784789	1.07703135005621	-	.	gene_id "ENSMUSG00000030655.16"; transcript_id "ENSMUSG00000030655.16_tx_3"; exon_id "chr7_117784590_117784789_-"; exonnum "22"; txlen "12996";
chr7	ENSEMBL_gcm37	exon	117784590	117784789	0.473677644481599	-	.	gene_id "ENSMUSG00000030655.16"; transcript_id "ENSMUSG00000030655.16_tx_4"; exon_id "chr7_117784590_117784789_-"; exonnum "21"; txlen "13010";
chr7	HAVANA	exon	117785257	117785397	0	-	.	gene_id "ENSMUSG00000030655.16"; transcript_id "ENSMUST00000032891.15"; gene_type "protein_coding"; gene_name "Smg1"; transcript_type "protein_coding"; transcript_name "Smg1-201"; exon_number 19; exon_id "ENSMUSE00000245292.5"; level 2; protein_id "ENSMUSP00000032891.9"; transcript_support_level "5"; mgi_id "MGI:1919742"; tag "basic"; tag "Ensembl_canonical"; tag "GENCODE_Primary"; tag "appris_principal_1"; tag "CCDS"; ccdsid "CCDS40102.1"; havana_gene "OTTMUSG00000042422.1"; havana_transcript "OTTMUST00000111843.1";
chr7	HAVANA	CDS	117785257	117785397	0	-	1	gene_id "ENSMUSG00000030655.16"; transcript_id "ENSMUST00000032891.15"; gene_type "protein_coding"; gene_name "Smg1"; transcript_type "protein_coding"; transcript_name "Smg1-201"; exon_number 19; exon_id "ENSMUSE00000245292.5"; level 2; protein_id "ENSMUSP00000032891.9"; transcript_support_level "5"; mgi_id "MGI:1919742"; tag "basic"; tag "Ensembl_canonical"; tag "GENCODE_Primary"; tag "appris_principal_1"; tag "CCDS"; ccdsid "CCDS40102.1"; havana_gene "OTTMUSG00000042422.1"; havana_transcript "OTTMUST00000111843.1";
chr7	HAVANA	exon	117785257	117785397	0	-	.	gene_id "ENSMUSG00000030655.16"; transcript_id "ENSMUST00000179331.9"; gene_type "protein_coding"; gene_name "Smg1"; transcript_type "nonsense_mediated_decay"; transcript_name "Smg1-204"; exon_number 17; exon_id "ENSMUSE00001379417.2"; level 2; protein_id "ENSMUSP00000137592.3"; transcript_support_level "5"; mgi_id "MGI:1919742"; tag "mRNA_start_NF"; tag "cds_start_NF"; tag "not_organism_supported"; havana_gene "OTTMUSG00000042422.1"; havana_transcript "OTTMUST00000111844.1";
chr7	HAVANA	UTR	117785257	117785397	0	-	.	gene_id "ENSMUSG00000030655.16"; transcript_id "ENSMUST00000179331.9"; gene_type "protein_coding"; gene_name "Smg1"; transcript_type "nonsense_mediated_decay"; transcript_name "Smg1-204"; exon_number 17; exon_id "ENSMUSE00001379417.2"; level 2; protein_id "ENSMUSP00000137592.3"; transcript_support_level "5"; mgi_id "MGI:1919742"; tag "mRNA_start_NF"; tag "cds_start_NF"; tag "not_organism_supported"; havana_gene "OTTMUSG00000042422.1"; havana_transcript "OTTMUST00000111844.1";
chr7	ENSEMBL_gcm37	exon	117785257	117785397	1.07703135005621	-	.	gene_id "ENSMUSG00000030655.16"; transcript_id "ENSMUSG00000030655.16_tx_3"; exon_id "chr7_117785257_117785397_-"; exonnum "21"; txlen "12996";
chr7	ENSEMBL_gcm37	exon	117785257	117785397	0.473677644481599	-	.	gene_id "ENSMUSG00000030655.16"; transcript_id "ENSMUSG00000030655.16_tx_4"; exon_id "chr7_117785257_117785397_-"; exonnum "20"; txlen "13010";
chr7	HAVANA	exon	117788294	117788395	0	-	.	gene_id "ENSMUSG00000030655.16"; transcript_id "ENSMUST00000032891.15"; gene_type "protein_coding"; gene_name "Smg1"; transcript_type "protein_coding"; transcript_name "Smg1-201"; exon_number 18; exon_id "ENSMUSE00000527621.2"; level 2; protein_id "ENSMUSP00000032891.9"; transcript_support_level "5"; mgi_id "MGI:1919742"; tag "basic"; tag "Ensembl_canonical"; tag "GENCODE_Primary"; tag "appris_principal_1"; tag "CCDS"; ccdsid "CCDS40102.1"; havana_gene "OTTMUSG00000042422.1"; havana_transcript "OTTMUST00000111843.1";
chr7	HAVANA	CDS	117788294	117788395	0	-	1	gene_id "ENSMUSG00000030655.16"; transcript_id "ENSMUST00000032891.15"; gene_type "protein_coding"; gene_name "Smg1"; transcript_type "protein_coding"; transcript_name "Smg1-201"; exon_number 18; exon_id "ENSMUSE00000527621.2"; level 2; protein_id "ENSMUSP00000032891.9"; transcript_support_level "5"; mgi_id "MGI:1919742"; tag "basic"; tag "Ensembl_canonical"; tag "GENCODE_Primary"; tag "appris_principal_1"; tag "CCDS"; ccdsid "CCDS40102.1"; havana_gene "OTTMUSG00000042422.1"; havana_transcript "OTTMUST00000111843.1";
chr7	HAVANA	exon	117788294	117788395	0	-	.	gene_id "ENSMUSG00000030655.16"; transcript_id "ENSMUST00000179331.9"; gene_type "protein_coding"; gene_name "Smg1"; transcript_type "nonsense_mediated_decay"; transcript_name "Smg1-204"; exon_number 16; exon_id "ENSMUSE00001376850.2"; level 2; protein_id "ENSMUSP00000137592.3"; transcript_support_level "5"; mgi_id "MGI:1919742"; tag "mRNA_start_NF"; tag "cds_start_NF"; tag "not_organism_supported"; havana_gene "OTTMUSG00000042422.1"; havana_transcript "OTTMUST00000111844.1";
chr7	HAVANA	UTR	117788294	117788395	0	-	.	gene_id "ENSMUSG00000030655.16"; transcript_id "ENSMUST00000179331.9"; gene_type "protein_coding"; gene_name "Smg1"; transcript_type "nonsense_mediated_decay"; transcript_name "Smg1-204"; exon_number 16; exon_id "ENSMUSE00001376850.2"; level 2; protein_id "ENSMUSP00000137592.3"; transcript_support_level "5"; mgi_id "MGI:1919742"; tag "mRNA_start_NF"; tag "cds_start_NF"; tag "not_organism_supported"; havana_gene "OTTMUSG00000042422.1"; havana_transcript "OTTMUST00000111844.1";
chr7	ENSEMBL_gcm37	exon	117788294	117788395	1.07703135005621	-	.	gene_id "ENSMUSG00000030655.16"; transcript_id "ENSMUSG00000030655.16_tx_3"; exon_id "chr7_117788294_117788395_-"; exonnum "20"; txlen "12996";
chr7	ENSEMBL_gcm37	exon	117788294	117788395	0.473677644481599	-	.	gene_id "ENSMUSG00000030655.16"; transcript_id "ENSMUSG00000030655.16_tx_4"; exon_id "chr7_117788294_117788395_-"; exonnum "19"; txlen "13010";
chr7	HAVANA	exon	117788482	117788569	0	-	.	gene_id "ENSMUSG00000030655.16"; transcript_id "ENSMUST00000032891.15"; gene_type "protein_coding"; gene_name "Smg1"; transcript_type "protein_coding"; transcript_name "Smg1-201"; exon_number 17; exon_id "ENSMUSE00000527622.2"; level 2; protein_id "ENSMUSP00000032891.9"; transcript_support_level "5"; mgi_id "MGI:1919742"; tag "basic"; tag "Ensembl_canonical"; tag "GENCODE_Primary"; tag "appris_principal_1"; tag "CCDS"; ccdsid "CCDS40102.1"; havana_gene "OTTMUSG00000042422.1"; havana_transcript "OTTMUST00000111843.1";
chr7	HAVANA	CDS	117788482	117788569	0	-	2	gene_id "ENSMUSG00000030655.16"; transcript_id "ENSMUST00000032891.15"; gene_type "protein_coding"; gene_name "Smg1"; transcript_type "protein_coding"; transcript_name "Smg1-201"; exon_number 17; exon_id "ENSMUSE00000527622.2"; level 2; protein_id "ENSMUSP00000032891.9"; transcript_support_level "5"; mgi_id "MGI:1919742"; tag "basic"; tag "Ensembl_canonical"; tag "GENCODE_Primary"; tag "appris_principal_1"; tag "CCDS"; ccdsid "CCDS40102.1"; havana_gene "OTTMUSG00000042422.1"; havana_transcript "OTTMUST00000111843.1";
chr7	HAVANA	exon	117788482	117788569	0	-	.	gene_id "ENSMUSG00000030655.16"; transcript_id "ENSMUST00000179331.9"; gene_type "protein_coding"; gene_name "Smg1"; transcript_type "nonsense_mediated_decay"; transcript_name "Smg1-204"; exon_number 15; exon_id "ENSMUSE00001380225.2"; level 2; protein_id "ENSMUSP00000137592.3"; transcript_support_level "5"; mgi_id "MGI:1919742"; tag "mRNA_start_NF"; tag "cds_start_NF"; tag "not_organism_supported"; havana_gene "OTTMUSG00000042422.1"; havana_transcript "OTTMUST00000111844.1";
chr7	HAVANA	UTR	117788482	117788569	0	-	.	gene_id "ENSMUSG00000030655.16"; transcript_id "ENSMUST00000179331.9"; gene_type "protein_coding"; gene_name "Smg1"; transcript_type "nonsense_mediated_decay"; transcript_name "Smg1-204"; exon_number 15; exon_id "ENSMUSE00001380225.2"; level 2; protein_id "ENSMUSP00000137592.3"; transcript_support_level "5"; mgi_id "MGI:1919742"; tag "mRNA_start_NF"; tag "cds_start_NF"; tag "not_organism_supported"; havana_gene "OTTMUSG00000042422.1"; havana_transcript "OTTMUST00000111844.1";
chr7	ENSEMBL_gcm37	exon	117788482	117788569	1.07703135005621	-	.	gene_id "ENSMUSG00000030655.16"; transcript_id "ENSMUSG00000030655.16_tx_3"; exon_id "chr7_117788482_117788569_-"; exonnum "19"; txlen "12996";
chr7	ENSEMBL_gcm37	exon	117788482	117788569	0.473677644481599	-	.	gene_id "ENSMUSG00000030655.16"; transcript_id "ENSMUSG00000030655.16_tx_4"; exon_id "chr7_117788482_117788569_-"; exonnum "18"; txlen "13010";
chr7	HAVANA	exon	117789006	117789124	0	-	.	gene_id "ENSMUSG00000030655.16"; transcript_id "ENSMUST00000032891.15"; gene_type "protein_coding"; gene_name "Smg1"; transcript_type "protein_coding"; transcript_name "Smg1-201"; exon_number 16; exon_id "ENSMUSE00000245110.5"; level 2; protein_id "ENSMUSP00000032891.9"; transcript_support_level "5"; mgi_id "MGI:1919742"; tag "basic"; tag "Ensembl_canonical"; tag "GENCODE_Primary"; tag "appris_principal_1"; tag "CCDS"; ccdsid "CCDS40102.1"; havana_gene "OTTMUSG00000042422.1"; havana_transcript "OTTMUST00000111843.1";
chr7	HAVANA	CDS	117789006	117789124	0	-	1	gene_id "ENSMUSG00000030655.16"; transcript_id "ENSMUST00000032891.15"; gene_type "protein_coding"; gene_name "Smg1"; transcript_type "protein_coding"; transcript_name "Smg1-201"; exon_number 16; exon_id "ENSMUSE00000245110.5"; level 2; protein_id "ENSMUSP00000032891.9"; transcript_support_level "5"; mgi_id "MGI:1919742"; tag "basic"; tag "Ensembl_canonical"; tag "GENCODE_Primary"; tag "appris_principal_1"; tag "CCDS"; ccdsid "CCDS40102.1"; havana_gene "OTTMUSG00000042422.1"; havana_transcript "OTTMUST00000111843.1";
chr7	HAVANA	exon	117789006	117789124	0	-	.	gene_id "ENSMUSG00000030655.16"; transcript_id "ENSMUST00000179331.9"; gene_type "protein_coding"; gene_name "Smg1"; transcript_type "nonsense_mediated_decay"; transcript_name "Smg1-204"; exon_number 14; exon_id "ENSMUSE00001380410.2"; level 2; protein_id "ENSMUSP00000137592.3"; transcript_support_level "5"; mgi_id "MGI:1919742"; tag "mRNA_start_NF"; tag "cds_start_NF"; tag "not_organism_supported"; havana_gene "OTTMUSG00000042422.1"; havana_transcript "OTTMUST00000111844.1";
chr7	HAVANA	UTR	117789006	117789124	0	-	.	gene_id "ENSMUSG00000030655.16"; transcript_id "ENSMUST00000179331.9"; gene_type "protein_coding"; gene_name "Smg1"; transcript_type "nonsense_mediated_decay"; transcript_name "Smg1-204"; exon_number 14; exon_id "ENSMUSE00001380410.2"; level 2; protein_id "ENSMUSP00000137592.3"; transcript_support_level "5"; mgi_id "MGI:1919742"; tag "mRNA_start_NF"; tag "cds_start_NF"; tag "not_organism_supported"; havana_gene "OTTMUSG00000042422.1"; havana_transcript "OTTMUST00000111844.1";
chr7	ENSEMBL_gcm37	exon	117789006	117789124	1.07703135005621	-	.	gene_id "ENSMUSG00000030655.16"; transcript_id "ENSMUSG00000030655.16_tx_3"; exon_id "chr7_117789006_117789124_-"; exonnum "18"; txlen "12996";
chr7	ENSEMBL_gcm37	exon	117789006	117789124	0.473677644481599	-	.	gene_id "ENSMUSG00000030655.16"; transcript_id "ENSMUSG00000030655.16_tx_4"; exon_id "chr7_117789006_117789124_-"; exonnum "17"; txlen "13010";
chr7	HAVANA	exon	117789712	117789873	0	-	.	gene_id "ENSMUSG00000030655.16"; transcript_id "ENSMUST00000032891.15"; gene_type "protein_coding"; gene_name "Smg1"; transcript_type "protein_coding"; transcript_name "Smg1-201"; exon_number 15; exon_id "ENSMUSE00000527624.2"; level 2; protein_id "ENSMUSP00000032891.9"; transcript_support_level "5"; mgi_id "MGI:1919742"; tag "basic"; tag "Ensembl_canonical"; tag "GENCODE_Primary"; tag "appris_principal_1"; tag "CCDS"; ccdsid "CCDS40102.1"; havana_gene "OTTMUSG00000042422.1"; havana_transcript "OTTMUST00000111843.1";
chr7	HAVANA	CDS	117789712	117789873	0	-	1	gene_id "ENSMUSG00000030655.16"; transcript_id "ENSMUST00000032891.15"; gene_type "protein_coding"; gene_name "Smg1"; transcript_type "protein_coding"; transcript_name "Smg1-201"; exon_number 15; exon_id "ENSMUSE00000527624.2"; level 2; protein_id "ENSMUSP00000032891.9"; transcript_support_level "5"; mgi_id "MGI:1919742"; tag "basic"; tag "Ensembl_canonical"; tag "GENCODE_Primary"; tag "appris_principal_1"; tag "CCDS"; ccdsid "CCDS40102.1"; havana_gene "OTTMUSG00000042422.1"; havana_transcript "OTTMUST00000111843.1";
chr7	HAVANA	exon	117789712	117789873	0	-	.	gene_id "ENSMUSG00000030655.16"; transcript_id "ENSMUST00000179331.9"; gene_type "protein_coding"; gene_name "Smg1"; transcript_type "nonsense_mediated_decay"; transcript_name "Smg1-204"; exon_number 13; exon_id "ENSMUSE00001378691.2"; level 2; protein_id "ENSMUSP00000137592.3"; transcript_support_level "5"; mgi_id "MGI:1919742"; tag "mRNA_start_NF"; tag "cds_start_NF"; tag "not_organism_supported"; havana_gene "OTTMUSG00000042422.1"; havana_transcript "OTTMUST00000111844.1";
chr7	HAVANA	UTR	117789712	117789873	0	-	.	gene_id "ENSMUSG00000030655.16"; transcript_id "ENSMUST00000179331.9"; gene_type "protein_coding"; gene_name "Smg1"; transcript_type "nonsense_mediated_decay"; transcript_name "Smg1-204"; exon_number 13; exon_id "ENSMUSE00001378691.2"; level 2; protein_id "ENSMUSP00000137592.3"; transcript_support_level "5"; mgi_id "MGI:1919742"; tag "mRNA_start_NF"; tag "cds_start_NF"; tag "not_organism_supported"; havana_gene "OTTMUSG00000042422.1"; havana_transcript "OTTMUST00000111844.1";
chr7	ENSEMBL_gcm37	exon	117789712	117789873	1.07703135005621	-	.	gene_id "ENSMUSG00000030655.16"; transcript_id "ENSMUSG00000030655.16_tx_3"; exon_id "chr7_117789712_117789873_-"; exonnum "17"; txlen "12996";
chr7	ENSEMBL_gcm37	exon	117789712	117789873	0.473677644481599	-	.	gene_id "ENSMUSG00000030655.16"; transcript_id "ENSMUSG00000030655.16_tx_4"; exon_id "chr7_117789712_117789873_-"; exonnum "16"; txlen "13010";
chr7	HAVANA	transcript	117789981	117791514	0	-	.	gene_id "ENSMUSG00000030655.16"; transcript_id "ENSMUST00000208930.2"; gene_type "protein_coding"; gene_name "Smg1"; transcript_type "retained_intron"; transcript_name "Smg1-210"; level 2; transcript_support_level "NA"; mgi_id "MGI:1919742"; havana_gene "OTTMUSG00000042422.1"; havana_transcript "OTTMUST00000144701.1";
chr7	HAVANA	exon	117789981	117791514	0	-	.	gene_id "ENSMUSG00000030655.16"; transcript_id "ENSMUST00000208930.2"; gene_type "protein_coding"; gene_name "Smg1"; transcript_type "retained_intron"; transcript_name "Smg1-210"; exon_number 1; exon_id "ENSMUSE00001378177.2"; level 2; transcript_support_level "NA"; mgi_id "MGI:1919742"; havana_gene "OTTMUSG00000042422.1"; havana_transcript "OTTMUST00000144701.1";
chr7	HAVANA	exon	117790008	117790138	0	-	.	gene_id "ENSMUSG00000030655.16"; transcript_id "ENSMUST00000032891.15"; gene_type "protein_coding"; gene_name "Smg1"; transcript_type "protein_coding"; transcript_name "Smg1-201"; exon_number 14; exon_id "ENSMUSE00000245122.5"; level 2; protein_id "ENSMUSP00000032891.9"; transcript_support_level "5"; mgi_id "MGI:1919742"; tag "basic"; tag "Ensembl_canonical"; tag "GENCODE_Primary"; tag "appris_principal_1"; tag "CCDS"; ccdsid "CCDS40102.1"; havana_gene "OTTMUSG00000042422.1"; havana_transcript "OTTMUST00000111843.1";
chr7	HAVANA	CDS	117790008	117790138	0	-	0	gene_id "ENSMUSG00000030655.16"; transcript_id "ENSMUST00000032891.15"; gene_type "protein_coding"; gene_name "Smg1"; transcript_type "protein_coding"; transcript_name "Smg1-201"; exon_number 14; exon_id "ENSMUSE00000245122.5"; level 2; protein_id "ENSMUSP00000032891.9"; transcript_support_level "5"; mgi_id "MGI:1919742"; tag "basic"; tag "Ensembl_canonical"; tag "GENCODE_Primary"; tag "appris_principal_1"; tag "CCDS"; ccdsid "CCDS40102.1"; havana_gene "OTTMUSG00000042422.1"; havana_transcript "OTTMUST00000111843.1";
chr7	HAVANA	exon	117790008	117790138	0	-	.	gene_id "ENSMUSG00000030655.16"; transcript_id "ENSMUST00000179331.9"; gene_type "protein_coding"; gene_name "Smg1"; transcript_type "nonsense_mediated_decay"; transcript_name "Smg1-204"; exon_number 12; exon_id "ENSMUSE00001379177.2"; level 2; protein_id "ENSMUSP00000137592.3"; transcript_support_level "5"; mgi_id "MGI:1919742"; tag "mRNA_start_NF"; tag "cds_start_NF"; tag "not_organism_supported"; havana_gene "OTTMUSG00000042422.1"; havana_transcript "OTTMUST00000111844.1";
chr7	HAVANA	UTR	117790008	117790138	0	-	.	gene_id "ENSMUSG00000030655.16"; transcript_id "ENSMUST00000179331.9"; gene_type "protein_coding"; gene_name "Smg1"; transcript_type "nonsense_mediated_decay"; transcript_name "Smg1-204"; exon_number 12; exon_id "ENSMUSE00001379177.2"; level 2; protein_id "ENSMUSP00000137592.3"; transcript_support_level "5"; mgi_id "MGI:1919742"; tag "mRNA_start_NF"; tag "cds_start_NF"; tag "not_organism_supported"; havana_gene "OTTMUSG00000042422.1"; havana_transcript "OTTMUST00000111844.1";
chr7	ENSEMBL_gcm37	exon	117790008	117790138	1.07703135005621	-	.	gene_id "ENSMUSG00000030655.16"; transcript_id "ENSMUSG00000030655.16_tx_3"; exon_id "chr7_117790008_117790138_-"; exonnum "16"; txlen "12996";
chr7	ENSEMBL_gcm37	exon	117790008	117790138	0.473677644481599	-	.	gene_id "ENSMUSG00000030655.16"; transcript_id "ENSMUSG00000030655.16_tx_4"; exon_id "chr7_117790008_117790138_-"; exonnum "15"; txlen "13010";
chr7	HAVANA	exon	117792603	117792942	0	-	.	gene_id "ENSMUSG00000030655.16"; transcript_id "ENSMUST00000208209.2"; gene_type "protein_coding"; gene_name "Smg1"; transcript_type "retained_intron"; transcript_name "Smg1-209"; exon_number 13; exon_id "ENSMUSE00001377442.2"; level 2; transcript_support_level "5"; mgi_id "MGI:1919742"; havana_gene "OTTMUSG00000042422.1"; havana_transcript "OTTMUST00000144702.1";
chr7	HAVANA	transcript	117792603	117842846	0	-	.	gene_id "ENSMUSG00000030655.16"; transcript_id "ENSMUST00000208209.2"; gene_type "protein_coding"; gene_name "Smg1"; transcript_type "retained_intron"; transcript_name "Smg1-209"; level 2; transcript_support_level "5"; mgi_id "MGI:1919742"; havana_gene "OTTMUSG00000042422.1"; havana_transcript "OTTMUST00000144702.1";
chr7	HAVANA	exon	117792673	117792942	0	-	.	gene_id "ENSMUSG00000030655.16"; transcript_id "ENSMUST00000032891.15"; gene_type "protein_coding"; gene_name "Smg1"; transcript_type "protein_coding"; transcript_name "Smg1-201"; exon_number 13; exon_id "ENSMUSE00000245132.4"; level 2; protein_id "ENSMUSP00000032891.9"; transcript_support_level "5"; mgi_id "MGI:1919742"; tag "basic"; tag "Ensembl_canonical"; tag "GENCODE_Primary"; tag "appris_principal_1"; tag "CCDS"; ccdsid "CCDS40102.1"; havana_gene "OTTMUSG00000042422.1"; havana_transcript "OTTMUST00000111843.1";
chr7	HAVANA	CDS	117792673	117792942	0	-	0	gene_id "ENSMUSG00000030655.16"; transcript_id "ENSMUST00000032891.15"; gene_type "protein_coding"; gene_name "Smg1"; transcript_type "protein_coding"; transcript_name "Smg1-201"; exon_number 13; exon_id "ENSMUSE00000245132.4"; level 2; protein_id "ENSMUSP00000032891.9"; transcript_support_level "5"; mgi_id "MGI:1919742"; tag "basic"; tag "Ensembl_canonical"; tag "GENCODE_Primary"; tag "appris_principal_1"; tag "CCDS"; ccdsid "CCDS40102.1"; havana_gene "OTTMUSG00000042422.1"; havana_transcript "OTTMUST00000111843.1";
chr7	HAVANA	exon	117792673	117792942	0	-	.	gene_id "ENSMUSG00000030655.16"; transcript_id "ENSMUST00000179331.9"; gene_type "protein_coding"; gene_name "Smg1"; transcript_type "nonsense_mediated_decay"; transcript_name "Smg1-204"; exon_number 11; exon_id "ENSMUSE00001376072.2"; level 2; protein_id "ENSMUSP00000137592.3"; transcript_support_level "5"; mgi_id "MGI:1919742"; tag "mRNA_start_NF"; tag "cds_start_NF"; tag "not_organism_supported"; havana_gene "OTTMUSG00000042422.1"; havana_transcript "OTTMUST00000111844.1";
chr7	HAVANA	UTR	117792673	117792942	0	-	.	gene_id "ENSMUSG00000030655.16"; transcript_id "ENSMUST00000179331.9"; gene_type "protein_coding"; gene_name "Smg1"; transcript_type "nonsense_mediated_decay"; transcript_name "Smg1-204"; exon_number 11; exon_id "ENSMUSE00001376072.2"; level 2; protein_id "ENSMUSP00000137592.3"; transcript_support_level "5"; mgi_id "MGI:1919742"; tag "mRNA_start_NF"; tag "cds_start_NF"; tag "not_organism_supported"; havana_gene "OTTMUSG00000042422.1"; havana_transcript "OTTMUST00000111844.1";
chr7	ENSEMBL_gcm37	exon	117792673	117792942	1.07703135005621	-	.	gene_id "ENSMUSG00000030655.16"; transcript_id "ENSMUSG00000030655.16_tx_3"; exon_id "chr7_117792673_117792942_-"; exonnum "15"; txlen "12996";
chr7	ENSEMBL_gcm37	exon	117792673	117792942	0.473677644481599	-	.	gene_id "ENSMUSG00000030655.16"; transcript_id "ENSMUSG00000030655.16_tx_4"; exon_id "chr7_117792673_117792942_-"; exonnum "14"; txlen "13010";
chr7	HAVANA	exon	117794259	117794360	0	-	.	gene_id "ENSMUSG00000030655.16"; transcript_id "ENSMUST00000032891.15"; gene_type "protein_coding"; gene_name "Smg1"; transcript_type "protein_coding"; transcript_name "Smg1-201"; exon_number 12; exon_id "ENSMUSE00000245139.4"; level 2; protein_id "ENSMUSP00000032891.9"; transcript_support_level "5"; mgi_id "MGI:1919742"; tag "basic"; tag "Ensembl_canonical"; tag "GENCODE_Primary"; tag "appris_principal_1"; tag "CCDS"; ccdsid "CCDS40102.1"; havana_gene "OTTMUSG00000042422.1"; havana_transcript "OTTMUST00000111843.1";
chr7	HAVANA	CDS	117794259	117794360	0	-	0	gene_id "ENSMUSG00000030655.16"; transcript_id "ENSMUST00000032891.15"; gene_type "protein_coding"; gene_name "Smg1"; transcript_type "protein_coding"; transcript_name "Smg1-201"; exon_number 12; exon_id "ENSMUSE00000245139.4"; level 2; protein_id "ENSMUSP00000032891.9"; transcript_support_level "5"; mgi_id "MGI:1919742"; tag "basic"; tag "Ensembl_canonical"; tag "GENCODE_Primary"; tag "appris_principal_1"; tag "CCDS"; ccdsid "CCDS40102.1"; havana_gene "OTTMUSG00000042422.1"; havana_transcript "OTTMUST00000111843.1";
chr7	HAVANA	exon	117794259	117794360	0	-	.	gene_id "ENSMUSG00000030655.16"; transcript_id "ENSMUST00000179331.9"; gene_type "protein_coding"; gene_name "Smg1"; transcript_type "nonsense_mediated_decay"; transcript_name "Smg1-204"; exon_number 10; exon_id "ENSMUSE00001381800.2"; level 2; protein_id "ENSMUSP00000137592.3"; transcript_support_level "5"; mgi_id "MGI:1919742"; tag "mRNA_start_NF"; tag "cds_start_NF"; tag "not_organism_supported"; havana_gene "OTTMUSG00000042422.1"; havana_transcript "OTTMUST00000111844.1";
chr7	HAVANA	UTR	117794259	117794360	0	-	.	gene_id "ENSMUSG00000030655.16"; transcript_id "ENSMUST00000179331.9"; gene_type "protein_coding"; gene_name "Smg1"; transcript_type "nonsense_mediated_decay"; transcript_name "Smg1-204"; exon_number 10; exon_id "ENSMUSE00001381800.2"; level 2; protein_id "ENSMUSP00000137592.3"; transcript_support_level "5"; mgi_id "MGI:1919742"; tag "mRNA_start_NF"; tag "cds_start_NF"; tag "not_organism_supported"; havana_gene "OTTMUSG00000042422.1"; havana_transcript "OTTMUST00000111844.1";
chr7	HAVANA	exon	117794259	117794360	0	-	.	gene_id "ENSMUSG00000030655.16"; transcript_id "ENSMUST00000208209.2"; gene_type "protein_coding"; gene_name "Smg1"; transcript_type "retained_intron"; transcript_name "Smg1-209"; exon_number 12; exon_id "ENSMUSE00001381800.2"; level 2; transcript_support_level "5"; mgi_id "MGI:1919742"; havana_gene "OTTMUSG00000042422.1"; havana_transcript "OTTMUST00000144702.1";
chr7	ENSEMBL_gcm37	exon	117794259	117794360	1.07703135005621	-	.	gene_id "ENSMUSG00000030655.16"; transcript_id "ENSMUSG00000030655.16_tx_3"; exon_id "chr7_117794259_117794360_-"; exonnum "14"; txlen "12996";
chr7	ENSEMBL_gcm37	exon	117794259	117794360	0.473677644481599	-	.	gene_id "ENSMUSG00000030655.16"; transcript_id "ENSMUSG00000030655.16_tx_4"; exon_id "chr7_117794259_117794360_-"; exonnum "13"; txlen "13010";
chr7	HAVANA	exon	117795034	117795258	0	-	.	gene_id "ENSMUSG00000030655.16"; transcript_id "ENSMUST00000032891.15"; gene_type "protein_coding"; gene_name "Smg1"; transcript_type "protein_coding"; transcript_name "Smg1-201"; exon_number 11; exon_id "ENSMUSE00000245148.4"; level 2; protein_id "ENSMUSP00000032891.9"; transcript_support_level "5"; mgi_id "MGI:1919742"; tag "basic"; tag "Ensembl_canonical"; tag "GENCODE_Primary"; tag "appris_principal_1"; tag "CCDS"; ccdsid "CCDS40102.1"; havana_gene "OTTMUSG00000042422.1"; havana_transcript "OTTMUST00000111843.1";
chr7	HAVANA	CDS	117795034	117795258	0	-	0	gene_id "ENSMUSG00000030655.16"; transcript_id "ENSMUST00000032891.15"; gene_type "protein_coding"; gene_name "Smg1"; transcript_type "protein_coding"; transcript_name "Smg1-201"; exon_number 11; exon_id "ENSMUSE00000245148.4"; level 2; protein_id "ENSMUSP00000032891.9"; transcript_support_level "5"; mgi_id "MGI:1919742"; tag "basic"; tag "Ensembl_canonical"; tag "GENCODE_Primary"; tag "appris_principal_1"; tag "CCDS"; ccdsid "CCDS40102.1"; havana_gene "OTTMUSG00000042422.1"; havana_transcript "OTTMUST00000111843.1";
chr7	HAVANA	exon	117795034	117795258	0	-	.	gene_id "ENSMUSG00000030655.16"; transcript_id "ENSMUST00000179331.9"; gene_type "protein_coding"; gene_name "Smg1"; transcript_type "nonsense_mediated_decay"; transcript_name "Smg1-204"; exon_number 9; exon_id "ENSMUSE00001381513.2"; level 2; protein_id "ENSMUSP00000137592.3"; transcript_support_level "5"; mgi_id "MGI:1919742"; tag "mRNA_start_NF"; tag "cds_start_NF"; tag "not_organism_supported"; havana_gene "OTTMUSG00000042422.1"; havana_transcript "OTTMUST00000111844.1";
chr7	HAVANA	UTR	117795034	117795258	0	-	.	gene_id "ENSMUSG00000030655.16"; transcript_id "ENSMUST00000179331.9"; gene_type "protein_coding"; gene_name "Smg1"; transcript_type "nonsense_mediated_decay"; transcript_name "Smg1-204"; exon_number 9; exon_id "ENSMUSE00001381513.2"; level 2; protein_id "ENSMUSP00000137592.3"; transcript_support_level "5"; mgi_id "MGI:1919742"; tag "mRNA_start_NF"; tag "cds_start_NF"; tag "not_organism_supported"; havana_gene "OTTMUSG00000042422.1"; havana_transcript "OTTMUST00000111844.1";
chr7	HAVANA	exon	117795034	117795258	0	-	.	gene_id "ENSMUSG00000030655.16"; transcript_id "ENSMUST00000208209.2"; gene_type "protein_coding"; gene_name "Smg1"; transcript_type "retained_intron"; transcript_name "Smg1-209"; exon_number 11; exon_id "ENSMUSE00001381513.2"; level 2; transcript_support_level "5"; mgi_id "MGI:1919742"; havana_gene "OTTMUSG00000042422.1"; havana_transcript "OTTMUST00000144702.1";
chr7	ENSEMBL_gcm37	exon	117795034	117795258	1.07703135005621	-	.	gene_id "ENSMUSG00000030655.16"; transcript_id "ENSMUSG00000030655.16_tx_3"; exon_id "chr7_117795034_117795258_-"; exonnum "13"; txlen "12996";
chr7	ENSEMBL_gcm37	exon	117795034	117795258	0.473677644481599	-	.	gene_id "ENSMUSG00000030655.16"; transcript_id "ENSMUSG00000030655.16_tx_4"; exon_id "chr7_117795034_117795258_-"; exonnum "12"; txlen "13010";
chr7	HAVANA	exon	117795418	117797587	0	-	.	gene_id "ENSMUSG00000030655.16"; transcript_id "ENSMUST00000180009.8"; gene_type "protein_coding"; gene_name "Smg1"; transcript_type "retained_intron"; transcript_name "Smg1-206"; exon_number 10; exon_id "ENSMUSE00000986631.2"; level 2; transcript_support_level "1"; mgi_id "MGI:1919742"; havana_gene "OTTMUSG00000042422.1"; havana_transcript "OTTMUST00000111845.1";
chr7	HAVANA	transcript	117795418	117842860	0	-	.	gene_id "ENSMUSG00000030655.16"; transcript_id "ENSMUST00000180009.8"; gene_type "protein_coding"; gene_name "Smg1"; transcript_type "retained_intron"; transcript_name "Smg1-206"; level 2; transcript_support_level "1"; mgi_id "MGI:1919742"; havana_gene "OTTMUSG00000042422.1"; havana_transcript "OTTMUST00000111845.1";
chr7	HAVANA	exon	117797414	117797587	0	-	.	gene_id "ENSMUSG00000030655.16"; transcript_id "ENSMUST00000032891.15"; gene_type "protein_coding"; gene_name "Smg1"; transcript_type "protein_coding"; transcript_name "Smg1-201"; exon_number 10; exon_id "ENSMUSE00000245159.4"; level 2; protein_id "ENSMUSP00000032891.9"; transcript_support_level "5"; mgi_id "MGI:1919742"; tag "basic"; tag "Ensembl_canonical"; tag "GENCODE_Primary"; tag "appris_principal_1"; tag "CCDS"; ccdsid "CCDS40102.1"; havana_gene "OTTMUSG00000042422.1"; havana_transcript "OTTMUST00000111843.1";
chr7	HAVANA	CDS	117797414	117797587	0	-	0	gene_id "ENSMUSG00000030655.16"; transcript_id "ENSMUST00000032891.15"; gene_type "protein_coding"; gene_name "Smg1"; transcript_type "protein_coding"; transcript_name "Smg1-201"; exon_number 10; exon_id "ENSMUSE00000245159.4"; level 2; protein_id "ENSMUSP00000032891.9"; transcript_support_level "5"; mgi_id "MGI:1919742"; tag "basic"; tag "Ensembl_canonical"; tag "GENCODE_Primary"; tag "appris_principal_1"; tag "CCDS"; ccdsid "CCDS40102.1"; havana_gene "OTTMUSG00000042422.1"; havana_transcript "OTTMUST00000111843.1";
chr7	HAVANA	exon	117797414	117797587	0	-	.	gene_id "ENSMUSG00000030655.16"; transcript_id "ENSMUST00000179331.9"; gene_type "protein_coding"; gene_name "Smg1"; transcript_type "nonsense_mediated_decay"; transcript_name "Smg1-204"; exon_number 8; exon_id "ENSMUSE00001380089.2"; level 2; protein_id "ENSMUSP00000137592.3"; transcript_support_level "5"; mgi_id "MGI:1919742"; tag "mRNA_start_NF"; tag "cds_start_NF"; tag "not_organism_supported"; havana_gene "OTTMUSG00000042422.1"; havana_transcript "OTTMUST00000111844.1";
chr7	HAVANA	UTR	117797414	117797587	0	-	.	gene_id "ENSMUSG00000030655.16"; transcript_id "ENSMUST00000179331.9"; gene_type "protein_coding"; gene_name "Smg1"; transcript_type "nonsense_mediated_decay"; transcript_name "Smg1-204"; exon_number 8; exon_id "ENSMUSE00001380089.2"; level 2; protein_id "ENSMUSP00000137592.3"; transcript_support_level "5"; mgi_id "MGI:1919742"; tag "mRNA_start_NF"; tag "cds_start_NF"; tag "not_organism_supported"; havana_gene "OTTMUSG00000042422.1"; havana_transcript "OTTMUST00000111844.1";
chr7	HAVANA	exon	117797414	117797587	0	-	.	gene_id "ENSMUSG00000030655.16"; transcript_id "ENSMUST00000208209.2"; gene_type "protein_coding"; gene_name "Smg1"; transcript_type "retained_intron"; transcript_name "Smg1-209"; exon_number 10; exon_id "ENSMUSE00001380089.2"; level 2; transcript_support_level "5"; mgi_id "MGI:1919742"; havana_gene "OTTMUSG00000042422.1"; havana_transcript "OTTMUST00000144702.1";
chr7	ENSEMBL_gcm37	exon	117797414	117797587	1.07703135005621	-	.	gene_id "ENSMUSG00000030655.16"; transcript_id "ENSMUSG00000030655.16_tx_3"; exon_id "chr7_117797414_117797587_-"; exonnum "12"; txlen "12996";
chr7	ENSEMBL_gcm37	exon	117797414	117797587	0.473677644481599	-	.	gene_id "ENSMUSG00000030655.16"; transcript_id "ENSMUSG00000030655.16_tx_4"; exon_id "chr7_117797414_117797587_-"; exonnum "11"; txlen "13010";
chr7	HAVANA	exon	117799884	117799981	0	-	.	gene_id "ENSMUSG00000030655.16"; transcript_id "ENSMUST00000032891.15"; gene_type "protein_coding"; gene_name "Smg1"; transcript_type "protein_coding"; transcript_name "Smg1-201"; exon_number 9; exon_id "ENSMUSE00001208933.2"; level 2; protein_id "ENSMUSP00000032891.9"; transcript_support_level "5"; mgi_id "MGI:1919742"; tag "basic"; tag "Ensembl_canonical"; tag "GENCODE_Primary"; tag "appris_principal_1"; tag "CCDS"; ccdsid "CCDS40102.1"; havana_gene "OTTMUSG00000042422.1"; havana_transcript "OTTMUST00000111843.1";
chr7	HAVANA	CDS	117799884	117799981	0	-	2	gene_id "ENSMUSG00000030655.16"; transcript_id "ENSMUST00000032891.15"; gene_type "protein_coding"; gene_name "Smg1"; transcript_type "protein_coding"; transcript_name "Smg1-201"; exon_number 9; exon_id "ENSMUSE00001208933.2"; level 2; protein_id "ENSMUSP00000032891.9"; transcript_support_level "5"; mgi_id "MGI:1919742"; tag "basic"; tag "Ensembl_canonical"; tag "GENCODE_Primary"; tag "appris_principal_1"; tag "CCDS"; ccdsid "CCDS40102.1"; havana_gene "OTTMUSG00000042422.1"; havana_transcript "OTTMUST00000111843.1";
chr7	HAVANA	exon	117799884	117799981	0	-	.	gene_id "ENSMUSG00000030655.16"; transcript_id "ENSMUST00000179331.9"; gene_type "protein_coding"; gene_name "Smg1"; transcript_type "nonsense_mediated_decay"; transcript_name "Smg1-204"; exon_number 7; exon_id "ENSMUSE00001245233.2"; level 2; protein_id "ENSMUSP00000137592.3"; transcript_support_level "5"; mgi_id "MGI:1919742"; tag "mRNA_start_NF"; tag "cds_start_NF"; tag "not_organism_supported"; havana_gene "OTTMUSG00000042422.1"; havana_transcript "OTTMUST00000111844.1";
chr7	HAVANA	UTR	117799884	117799981	0	-	.	gene_id "ENSMUSG00000030655.16"; transcript_id "ENSMUST00000179331.9"; gene_type "protein_coding"; gene_name "Smg1"; transcript_type "nonsense_mediated_decay"; transcript_name "Smg1-204"; exon_number 7; exon_id "ENSMUSE00001245233.2"; level 2; protein_id "ENSMUSP00000137592.3"; transcript_support_level "5"; mgi_id "MGI:1919742"; tag "mRNA_start_NF"; tag "cds_start_NF"; tag "not_organism_supported"; havana_gene "OTTMUSG00000042422.1"; havana_transcript "OTTMUST00000111844.1";
chr7	HAVANA	exon	117799884	117799981	0	-	.	gene_id "ENSMUSG00000030655.16"; transcript_id "ENSMUST00000208209.2"; gene_type "protein_coding"; gene_name "Smg1"; transcript_type "retained_intron"; transcript_name "Smg1-209"; exon_number 9; exon_id "ENSMUSE00001245233.2"; level 2; transcript_support_level "5"; mgi_id "MGI:1919742"; havana_gene "OTTMUSG00000042422.1"; havana_transcript "OTTMUST00000144702.1";
chr7	HAVANA	exon	117799884	117799981	0	-	.	gene_id "ENSMUSG00000030655.16"; transcript_id "ENSMUST00000180009.8"; gene_type "protein_coding"; gene_name "Smg1"; transcript_type "retained_intron"; transcript_name "Smg1-206"; exon_number 9; exon_id "ENSMUSE00001245233.2"; level 2; transcript_support_level "1"; mgi_id "MGI:1919742"; havana_gene "OTTMUSG00000042422.1"; havana_transcript "OTTMUST00000111845.1";
chr7	ENSEMBL_gcm37	exon	117799884	117799981	1.07703135005621	-	.	gene_id "ENSMUSG00000030655.16"; transcript_id "ENSMUSG00000030655.16_tx_3"; exon_id "chr7_117799884_117799981_-"; exonnum "11"; txlen "12996";
chr7	ENSEMBL_gcm37	exon	117799884	117799981	0.473677644481599	-	.	gene_id "ENSMUSG00000030655.16"; transcript_id "ENSMUSG00000030655.16_tx_4"; exon_id "chr7_117799884_117799981_-"; exonnum "10"; txlen "13010";
chr7	HAVANA	exon	117799919	117799981	0	-	.	gene_id "ENSMUSG00000030655.16"; transcript_id "ENSMUST00000179047.3"; gene_type "protein_coding"; gene_name "Smg1"; transcript_type "protein_coding"; transcript_name "Smg1-203"; exon_number 10; exon_id "ENSMUSE00001094028.2"; level 2; protein_id "ENSMUSP00000137172.2"; transcript_support_level "5"; mgi_id "MGI:1919742"; tag "mRNA_end_NF"; tag "cds_end_NF"; tag "NMD_likely_if_extended"; havana_gene "OTTMUSG00000042422.1"; havana_transcript "OTTMUST00000111846.1";
chr7	HAVANA	CDS	117799919	117799981	0	-	2	gene_id "ENSMUSG00000030655.16"; transcript_id "ENSMUST00000179047.3"; gene_type "protein_coding"; gene_name "Smg1"; transcript_type "protein_coding"; transcript_name "Smg1-203"; exon_number 10; exon_id "ENSMUSE00001094028.2"; level 2; protein_id "ENSMUSP00000137172.2"; transcript_support_level "5"; mgi_id "MGI:1919742"; tag "mRNA_end_NF"; tag "cds_end_NF"; tag "NMD_likely_if_extended"; havana_gene "OTTMUSG00000042422.1"; havana_transcript "OTTMUST00000111846.1";
chr7	HAVANA	transcript	117799919	117842893	0	-	.	gene_id "ENSMUSG00000030655.16"; transcript_id "ENSMUST00000179047.3"; gene_type "protein_coding"; gene_name "Smg1"; transcript_type "protein_coding"; transcript_name "Smg1-203"; level 2; protein_id "ENSMUSP00000137172.2"; transcript_support_level "5"; mgi_id "MGI:1919742"; tag "mRNA_end_NF"; tag "cds_end_NF"; tag "NMD_likely_if_extended"; havana_gene "OTTMUSG00000042422.1"; havana_transcript "OTTMUST00000111846.1";
chr7	HAVANA	exon	117801753	117801825	0	-	.	gene_id "ENSMUSG00000030655.16"; transcript_id "ENSMUST00000032891.15"; gene_type "protein_coding"; gene_name "Smg1"; transcript_type "protein_coding"; transcript_name "Smg1-201"; exon_number 8; exon_id "ENSMUSE00001285198.2"; level 2; protein_id "ENSMUSP00000032891.9"; transcript_support_level "5"; mgi_id "MGI:1919742"; tag "basic"; tag "Ensembl_canonical"; tag "GENCODE_Primary"; tag "appris_principal_1"; tag "CCDS"; ccdsid "CCDS40102.1"; havana_gene "OTTMUSG00000042422.1"; havana_transcript "OTTMUST00000111843.1";
chr7	HAVANA	CDS	117801753	117801825	0	-	0	gene_id "ENSMUSG00000030655.16"; transcript_id "ENSMUST00000032891.15"; gene_type "protein_coding"; gene_name "Smg1"; transcript_type "protein_coding"; transcript_name "Smg1-201"; exon_number 8; exon_id "ENSMUSE00001285198.2"; level 2; protein_id "ENSMUSP00000032891.9"; transcript_support_level "5"; mgi_id "MGI:1919742"; tag "basic"; tag "Ensembl_canonical"; tag "GENCODE_Primary"; tag "appris_principal_1"; tag "CCDS"; ccdsid "CCDS40102.1"; havana_gene "OTTMUSG00000042422.1"; havana_transcript "OTTMUST00000111843.1";
chr7	HAVANA	exon	117801753	117801825	0	-	.	gene_id "ENSMUSG00000030655.16"; transcript_id "ENSMUST00000179331.9"; gene_type "protein_coding"; gene_name "Smg1"; transcript_type "nonsense_mediated_decay"; transcript_name "Smg1-204"; exon_number 6; exon_id "ENSMUSE00001295843.2"; level 2; protein_id "ENSMUSP00000137592.3"; transcript_support_level "5"; mgi_id "MGI:1919742"; tag "mRNA_start_NF"; tag "cds_start_NF"; tag "not_organism_supported"; havana_gene "OTTMUSG00000042422.1"; havana_transcript "OTTMUST00000111844.1";
chr7	HAVANA	UTR	117801753	117801825	0	-	.	gene_id "ENSMUSG00000030655.16"; transcript_id "ENSMUST00000179331.9"; gene_type "protein_coding"; gene_name "Smg1"; transcript_type "nonsense_mediated_decay"; transcript_name "Smg1-204"; exon_number 6; exon_id "ENSMUSE00001295843.2"; level 2; protein_id "ENSMUSP00000137592.3"; transcript_support_level "5"; mgi_id "MGI:1919742"; tag "mRNA_start_NF"; tag "cds_start_NF"; tag "not_organism_supported"; havana_gene "OTTMUSG00000042422.1"; havana_transcript "OTTMUST00000111844.1";
chr7	HAVANA	exon	117801753	117801825	0	-	.	gene_id "ENSMUSG00000030655.16"; transcript_id "ENSMUST00000208209.2"; gene_type "protein_coding"; gene_name "Smg1"; transcript_type "retained_intron"; transcript_name "Smg1-209"; exon_number 8; exon_id "ENSMUSE00001295843.2"; level 2; transcript_support_level "5"; mgi_id "MGI:1919742"; havana_gene "OTTMUSG00000042422.1"; havana_transcript "OTTMUST00000144702.1";
chr7	HAVANA	exon	117801753	117801825	0	-	.	gene_id "ENSMUSG00000030655.16"; transcript_id "ENSMUST00000180009.8"; gene_type "protein_coding"; gene_name "Smg1"; transcript_type "retained_intron"; transcript_name "Smg1-206"; exon_number 8; exon_id "ENSMUSE00001295843.2"; level 2; transcript_support_level "1"; mgi_id "MGI:1919742"; havana_gene "OTTMUSG00000042422.1"; havana_transcript "OTTMUST00000111845.1";
chr7	HAVANA	exon	117801753	117801825	0	-	.	gene_id "ENSMUSG00000030655.16"; transcript_id "ENSMUST00000179047.3"; gene_type "protein_coding"; gene_name "Smg1"; transcript_type "protein_coding"; transcript_name "Smg1-203"; exon_number 9; exon_id "ENSMUSE00001285198.2"; level 2; protein_id "ENSMUSP00000137172.2"; transcript_support_level "5"; mgi_id "MGI:1919742"; tag "mRNA_end_NF"; tag "cds_end_NF"; tag "NMD_likely_if_extended"; havana_gene "OTTMUSG00000042422.1"; havana_transcript "OTTMUST00000111846.1";
chr7	HAVANA	CDS	117801753	117801825	0	-	0	gene_id "ENSMUSG00000030655.16"; transcript_id "ENSMUST00000179047.3"; gene_type "protein_coding"; gene_name "Smg1"; transcript_type "protein_coding"; transcript_name "Smg1-203"; exon_number 9; exon_id "ENSMUSE00001285198.2"; level 2; protein_id "ENSMUSP00000137172.2"; transcript_support_level "5"; mgi_id "MGI:1919742"; tag "mRNA_end_NF"; tag "cds_end_NF"; tag "NMD_likely_if_extended"; havana_gene "OTTMUSG00000042422.1"; havana_transcript "OTTMUST00000111846.1";
chr7	ENSEMBL_gcm37	exon	117801753	117801825	1.07703135005621	-	.	gene_id "ENSMUSG00000030655.16"; transcript_id "ENSMUSG00000030655.16_tx_3"; exon_id "chr7_117801753_117801825_-"; exonnum "10"; txlen "12996";
chr7	ENSEMBL_gcm37	exon	117801753	117801825	0.473677644481599	-	.	gene_id "ENSMUSG00000030655.16"; transcript_id "ENSMUSG00000030655.16_tx_4"; exon_id "chr7_117801753_117801825_-"; exonnum "9"; txlen "13010";
chr7	HAVANA	exon	117802227	117802352	0	-	.	gene_id "ENSMUSG00000030655.16"; transcript_id "ENSMUST00000032891.15"; gene_type "protein_coding"; gene_name "Smg1"; transcript_type "protein_coding"; transcript_name "Smg1-201"; exon_number 7; exon_id "ENSMUSE00001219288.2"; level 2; protein_id "ENSMUSP00000032891.9"; transcript_support_level "5"; mgi_id "MGI:1919742"; tag "basic"; tag "Ensembl_canonical"; tag "GENCODE_Primary"; tag "appris_principal_1"; tag "CCDS"; ccdsid "CCDS40102.1"; havana_gene "OTTMUSG00000042422.1"; havana_transcript "OTTMUST00000111843.1";
chr7	HAVANA	CDS	117802227	117802352	0	-	0	gene_id "ENSMUSG00000030655.16"; transcript_id "ENSMUST00000032891.15"; gene_type "protein_coding"; gene_name "Smg1"; transcript_type "protein_coding"; transcript_name "Smg1-201"; exon_number 7; exon_id "ENSMUSE00001219288.2"; level 2; protein_id "ENSMUSP00000032891.9"; transcript_support_level "5"; mgi_id "MGI:1919742"; tag "basic"; tag "Ensembl_canonical"; tag "GENCODE_Primary"; tag "appris_principal_1"; tag "CCDS"; ccdsid "CCDS40102.1"; havana_gene "OTTMUSG00000042422.1"; havana_transcript "OTTMUST00000111843.1";
chr7	HAVANA	exon	117802227	117802352	0	-	.	gene_id "ENSMUSG00000030655.16"; transcript_id "ENSMUST00000179331.9"; gene_type "protein_coding"; gene_name "Smg1"; transcript_type "nonsense_mediated_decay"; transcript_name "Smg1-204"; exon_number 5; exon_id "ENSMUSE00001311464.2"; level 2; protein_id "ENSMUSP00000137592.3"; transcript_support_level "5"; mgi_id "MGI:1919742"; tag "mRNA_start_NF"; tag "cds_start_NF"; tag "not_organism_supported"; havana_gene "OTTMUSG00000042422.1"; havana_transcript "OTTMUST00000111844.1";
chr7	HAVANA	UTR	117802227	117802352	0	-	.	gene_id "ENSMUSG00000030655.16"; transcript_id "ENSMUST00000179331.9"; gene_type "protein_coding"; gene_name "Smg1"; transcript_type "nonsense_mediated_decay"; transcript_name "Smg1-204"; exon_number 5; exon_id "ENSMUSE00001311464.2"; level 2; protein_id "ENSMUSP00000137592.3"; transcript_support_level "5"; mgi_id "MGI:1919742"; tag "mRNA_start_NF"; tag "cds_start_NF"; tag "not_organism_supported"; havana_gene "OTTMUSG00000042422.1"; havana_transcript "OTTMUST00000111844.1";
chr7	HAVANA	exon	117802227	117802352	0	-	.	gene_id "ENSMUSG00000030655.16"; transcript_id "ENSMUST00000208209.2"; gene_type "protein_coding"; gene_name "Smg1"; transcript_type "retained_intron"; transcript_name "Smg1-209"; exon_number 7; exon_id "ENSMUSE00001311464.2"; level 2; transcript_support_level "5"; mgi_id "MGI:1919742"; havana_gene "OTTMUSG00000042422.1"; havana_transcript "OTTMUST00000144702.1";
chr7	HAVANA	exon	117802227	117802352	0	-	.	gene_id "ENSMUSG00000030655.16"; transcript_id "ENSMUST00000180009.8"; gene_type "protein_coding"; gene_name "Smg1"; transcript_type "retained_intron"; transcript_name "Smg1-206"; exon_number 7; exon_id "ENSMUSE00001311464.2"; level 2; transcript_support_level "1"; mgi_id "MGI:1919742"; havana_gene "OTTMUSG00000042422.1"; havana_transcript "OTTMUST00000111845.1";
chr7	HAVANA	exon	117802227	117802352	0	-	.	gene_id "ENSMUSG00000030655.16"; transcript_id "ENSMUST00000179047.3"; gene_type "protein_coding"; gene_name "Smg1"; transcript_type "protein_coding"; transcript_name "Smg1-203"; exon_number 8; exon_id "ENSMUSE00001219288.2"; level 2; protein_id "ENSMUSP00000137172.2"; transcript_support_level "5"; mgi_id "MGI:1919742"; tag "mRNA_end_NF"; tag "cds_end_NF"; tag "NMD_likely_if_extended"; havana_gene "OTTMUSG00000042422.1"; havana_transcript "OTTMUST00000111846.1";
chr7	HAVANA	CDS	117802227	117802352	0	-	0	gene_id "ENSMUSG00000030655.16"; transcript_id "ENSMUST00000179047.3"; gene_type "protein_coding"; gene_name "Smg1"; transcript_type "protein_coding"; transcript_name "Smg1-203"; exon_number 8; exon_id "ENSMUSE00001219288.2"; level 2; protein_id "ENSMUSP00000137172.2"; transcript_support_level "5"; mgi_id "MGI:1919742"; tag "mRNA_end_NF"; tag "cds_end_NF"; tag "NMD_likely_if_extended"; havana_gene "OTTMUSG00000042422.1"; havana_transcript "OTTMUST00000111846.1";
chr7	ENSEMBL_gcm37	exon	117802227	117802352	1.07703135005621	-	.	gene_id "ENSMUSG00000030655.16"; transcript_id "ENSMUSG00000030655.16_tx_3"; exon_id "chr7_117802227_117802352_-"; exonnum "9"; txlen "12996";
chr7	ENSEMBL_gcm37	exon	117802227	117802352	0.473677644481599	-	.	gene_id "ENSMUSG00000030655.16"; transcript_id "ENSMUSG00000030655.16_tx_4"; exon_id "chr7_117802227_117802352_-"; exonnum "8"; txlen "13010";
chr7	HAVANA	exon	117802988	117806237	0	-	.	gene_id "ENSMUSG00000030655.16"; transcript_id "ENSMUST00000179847.2"; gene_type "protein_coding"; gene_name "Smg1"; transcript_type "retained_intron"; transcript_name "Smg1-205"; exon_number 6; exon_id "ENSMUSE00001070318.2"; level 2; transcript_support_level "1"; mgi_id "MGI:1919742"; havana_gene "OTTMUSG00000042422.1"; havana_transcript "OTTMUST00000111847.1";
chr7	HAVANA	transcript	117802988	117842572	0	-	.	gene_id "ENSMUSG00000030655.16"; transcript_id "ENSMUST00000179847.2"; gene_type "protein_coding"; gene_name "Smg1"; transcript_type "retained_intron"; transcript_name "Smg1-205"; level 2; transcript_support_level "1"; mgi_id "MGI:1919742"; havana_gene "OTTMUSG00000042422.1"; havana_transcript "OTTMUST00000111847.1";
chr7	HAVANA	exon	117806024	117806237	0	-	.	gene_id "ENSMUSG00000030655.16"; transcript_id "ENSMUST00000032891.15"; gene_type "protein_coding"; gene_name "Smg1"; transcript_type "protein_coding"; transcript_name "Smg1-201"; exon_number 6; exon_id "ENSMUSE00001224065.2"; level 2; protein_id "ENSMUSP00000032891.9"; transcript_support_level "5"; mgi_id "MGI:1919742"; tag "basic"; tag "Ensembl_canonical"; tag "GENCODE_Primary"; tag "appris_principal_1"; tag "CCDS"; ccdsid "CCDS40102.1"; havana_gene "OTTMUSG00000042422.1"; havana_transcript "OTTMUST00000111843.1";
chr7	HAVANA	CDS	117806024	117806237	0	-	1	gene_id "ENSMUSG00000030655.16"; transcript_id "ENSMUST00000032891.15"; gene_type "protein_coding"; gene_name "Smg1"; transcript_type "protein_coding"; transcript_name "Smg1-201"; exon_number 6; exon_id "ENSMUSE00001224065.2"; level 2; protein_id "ENSMUSP00000032891.9"; transcript_support_level "5"; mgi_id "MGI:1919742"; tag "basic"; tag "Ensembl_canonical"; tag "GENCODE_Primary"; tag "appris_principal_1"; tag "CCDS"; ccdsid "CCDS40102.1"; havana_gene "OTTMUSG00000042422.1"; havana_transcript "OTTMUST00000111843.1";
chr7	HAVANA	exon	117806024	117806237	0	-	.	gene_id "ENSMUSG00000030655.16"; transcript_id "ENSMUST00000179331.9"; gene_type "protein_coding"; gene_name "Smg1"; transcript_type "nonsense_mediated_decay"; transcript_name "Smg1-204"; exon_number 4; exon_id "ENSMUSE00001282919.2"; level 2; protein_id "ENSMUSP00000137592.3"; transcript_support_level "5"; mgi_id "MGI:1919742"; tag "mRNA_start_NF"; tag "cds_start_NF"; tag "not_organism_supported"; havana_gene "OTTMUSG00000042422.1"; havana_transcript "OTTMUST00000111844.1";
chr7	HAVANA	UTR	117806024	117806237	0	-	.	gene_id "ENSMUSG00000030655.16"; transcript_id "ENSMUST00000179331.9"; gene_type "protein_coding"; gene_name "Smg1"; transcript_type "nonsense_mediated_decay"; transcript_name "Smg1-204"; exon_number 4; exon_id "ENSMUSE00001282919.2"; level 2; protein_id "ENSMUSP00000137592.3"; transcript_support_level "5"; mgi_id "MGI:1919742"; tag "mRNA_start_NF"; tag "cds_start_NF"; tag "not_organism_supported"; havana_gene "OTTMUSG00000042422.1"; havana_transcript "OTTMUST00000111844.1";
chr7	HAVANA	exon	117806024	117806237	0	-	.	gene_id "ENSMUSG00000030655.16"; transcript_id "ENSMUST00000208209.2"; gene_type "protein_coding"; gene_name "Smg1"; transcript_type "retained_intron"; transcript_name "Smg1-209"; exon_number 6; exon_id "ENSMUSE00001282919.2"; level 2; transcript_support_level "5"; mgi_id "MGI:1919742"; havana_gene "OTTMUSG00000042422.1"; havana_transcript "OTTMUST00000144702.1";
chr7	HAVANA	exon	117806024	117806237	0	-	.	gene_id "ENSMUSG00000030655.16"; transcript_id "ENSMUST00000180009.8"; gene_type "protein_coding"; gene_name "Smg1"; transcript_type "retained_intron"; transcript_name "Smg1-206"; exon_number 6; exon_id "ENSMUSE00001282919.2"; level 2; transcript_support_level "1"; mgi_id "MGI:1919742"; havana_gene "OTTMUSG00000042422.1"; havana_transcript "OTTMUST00000111845.1";
chr7	HAVANA	exon	117806024	117806237	0	-	.	gene_id "ENSMUSG00000030655.16"; transcript_id "ENSMUST00000179047.3"; gene_type "protein_coding"; gene_name "Smg1"; transcript_type "protein_coding"; transcript_name "Smg1-203"; exon_number 7; exon_id "ENSMUSE00001224065.2"; level 2; protein_id "ENSMUSP00000137172.2"; transcript_support_level "5"; mgi_id "MGI:1919742"; tag "mRNA_end_NF"; tag "cds_end_NF"; tag "NMD_likely_if_extended"; havana_gene "OTTMUSG00000042422.1"; havana_transcript "OTTMUST00000111846.1";
chr7	HAVANA	CDS	117806024	117806237	0	-	1	gene_id "ENSMUSG00000030655.16"; transcript_id "ENSMUST00000179047.3"; gene_type "protein_coding"; gene_name "Smg1"; transcript_type "protein_coding"; transcript_name "Smg1-203"; exon_number 7; exon_id "ENSMUSE00001224065.2"; level 2; protein_id "ENSMUSP00000137172.2"; transcript_support_level "5"; mgi_id "MGI:1919742"; tag "mRNA_end_NF"; tag "cds_end_NF"; tag "NMD_likely_if_extended"; havana_gene "OTTMUSG00000042422.1"; havana_transcript "OTTMUST00000111846.1";
chr7	ENSEMBL_gcm37	exon	117806024	117806237	1.07703135005621	-	.	gene_id "ENSMUSG00000030655.16"; transcript_id "ENSMUSG00000030655.16_tx_3"; exon_id "chr7_117806024_117806237_-"; exonnum "8"; txlen "12996";
chr7	ENSEMBL_gcm37	exon	117806024	117806237	0.473677644481599	-	.	gene_id "ENSMUSG00000030655.16"; transcript_id "ENSMUSG00000030655.16_tx_4"; exon_id "chr7_117806024_117806237_-"; exonnum "7"; txlen "13010";
chr7	HAVANA	exon	117807246	117807304	0	-	.	gene_id "ENSMUSG00000030655.16"; transcript_id "ENSMUST00000032891.15"; gene_type "protein_coding"; gene_name "Smg1"; transcript_type "protein_coding"; transcript_name "Smg1-201"; exon_number 5; exon_id "ENSMUSE00001209866.2"; level 2; protein_id "ENSMUSP00000032891.9"; transcript_support_level "5"; mgi_id "MGI:1919742"; tag "basic"; tag "Ensembl_canonical"; tag "GENCODE_Primary"; tag "appris_principal_1"; tag "CCDS"; ccdsid "CCDS40102.1"; havana_gene "OTTMUSG00000042422.1"; havana_transcript "OTTMUST00000111843.1";
chr7	HAVANA	CDS	117807246	117807304	0	-	0	gene_id "ENSMUSG00000030655.16"; transcript_id "ENSMUST00000032891.15"; gene_type "protein_coding"; gene_name "Smg1"; transcript_type "protein_coding"; transcript_name "Smg1-201"; exon_number 5; exon_id "ENSMUSE00001209866.2"; level 2; protein_id "ENSMUSP00000032891.9"; transcript_support_level "5"; mgi_id "MGI:1919742"; tag "basic"; tag "Ensembl_canonical"; tag "GENCODE_Primary"; tag "appris_principal_1"; tag "CCDS"; ccdsid "CCDS40102.1"; havana_gene "OTTMUSG00000042422.1"; havana_transcript "OTTMUST00000111843.1";
chr7	HAVANA	exon	117807246	117807304	0	-	.	gene_id "ENSMUSG00000030655.16"; transcript_id "ENSMUST00000179331.9"; gene_type "protein_coding"; gene_name "Smg1"; transcript_type "nonsense_mediated_decay"; transcript_name "Smg1-204"; exon_number 3; exon_id "ENSMUSE00001210577.2"; level 2; protein_id "ENSMUSP00000137592.3"; transcript_support_level "5"; mgi_id "MGI:1919742"; tag "mRNA_start_NF"; tag "cds_start_NF"; tag "not_organism_supported"; havana_gene "OTTMUSG00000042422.1"; havana_transcript "OTTMUST00000111844.1";
chr7	HAVANA	UTR	117807246	117807304	0	-	.	gene_id "ENSMUSG00000030655.16"; transcript_id "ENSMUST00000179331.9"; gene_type "protein_coding"; gene_name "Smg1"; transcript_type "nonsense_mediated_decay"; transcript_name "Smg1-204"; exon_number 3; exon_id "ENSMUSE00001210577.2"; level 2; protein_id "ENSMUSP00000137592.3"; transcript_support_level "5"; mgi_id "MGI:1919742"; tag "mRNA_start_NF"; tag "cds_start_NF"; tag "not_organism_supported"; havana_gene "OTTMUSG00000042422.1"; havana_transcript "OTTMUST00000111844.1";
chr7	HAVANA	exon	117807246	117807304	0	-	.	gene_id "ENSMUSG00000030655.16"; transcript_id "ENSMUST00000208209.2"; gene_type "protein_coding"; gene_name "Smg1"; transcript_type "retained_intron"; transcript_name "Smg1-209"; exon_number 5; exon_id "ENSMUSE00001210577.2"; level 2; transcript_support_level "5"; mgi_id "MGI:1919742"; havana_gene "OTTMUSG00000042422.1"; havana_transcript "OTTMUST00000144702.1";
chr7	HAVANA	exon	117807246	117807304	0	-	.	gene_id "ENSMUSG00000030655.16"; transcript_id "ENSMUST00000180009.8"; gene_type "protein_coding"; gene_name "Smg1"; transcript_type "retained_intron"; transcript_name "Smg1-206"; exon_number 5; exon_id "ENSMUSE00001210577.2"; level 2; transcript_support_level "1"; mgi_id "MGI:1919742"; havana_gene "OTTMUSG00000042422.1"; havana_transcript "OTTMUST00000111845.1";
chr7	HAVANA	exon	117807246	117807304	0	-	.	gene_id "ENSMUSG00000030655.16"; transcript_id "ENSMUST00000179047.3"; gene_type "protein_coding"; gene_name "Smg1"; transcript_type "protein_coding"; transcript_name "Smg1-203"; exon_number 6; exon_id "ENSMUSE00001209866.2"; level 2; protein_id "ENSMUSP00000137172.2"; transcript_support_level "5"; mgi_id "MGI:1919742"; tag "mRNA_end_NF"; tag "cds_end_NF"; tag "NMD_likely_if_extended"; havana_gene "OTTMUSG00000042422.1"; havana_transcript "OTTMUST00000111846.1";
chr7	HAVANA	CDS	117807246	117807304	0	-	0	gene_id "ENSMUSG00000030655.16"; transcript_id "ENSMUST00000179047.3"; gene_type "protein_coding"; gene_name "Smg1"; transcript_type "protein_coding"; transcript_name "Smg1-203"; exon_number 6; exon_id "ENSMUSE00001209866.2"; level 2; protein_id "ENSMUSP00000137172.2"; transcript_support_level "5"; mgi_id "MGI:1919742"; tag "mRNA_end_NF"; tag "cds_end_NF"; tag "NMD_likely_if_extended"; havana_gene "OTTMUSG00000042422.1"; havana_transcript "OTTMUST00000111846.1";
chr7	HAVANA	exon	117807246	117807304	0	-	.	gene_id "ENSMUSG00000030655.16"; transcript_id "ENSMUST00000179847.2"; gene_type "protein_coding"; gene_name "Smg1"; transcript_type "retained_intron"; transcript_name "Smg1-205"; exon_number 5; exon_id "ENSMUSE00001210577.2"; level 2; transcript_support_level "1"; mgi_id "MGI:1919742"; havana_gene "OTTMUSG00000042422.1"; havana_transcript "OTTMUST00000111847.1";
chr7	ENSEMBL_gcm37	exon	117807246	117807304	1.07703135005621	-	.	gene_id "ENSMUSG00000030655.16"; transcript_id "ENSMUSG00000030655.16_tx_3"; exon_id "chr7_117807246_117807304_-"; exonnum "7"; txlen "12996";
chr7	ENSEMBL_gcm37	exon	117807246	117807304	0.473677644481599	-	.	gene_id "ENSMUSG00000030655.16"; transcript_id "ENSMUSG00000030655.16_tx_4"; exon_id "chr7_117807246_117807304_-"; exonnum "6"; txlen "13010";
chr7	HAVANA	UTR	117809962	117810005	0	-	.	gene_id "ENSMUSG00000030655.16"; transcript_id "ENSMUST00000179331.9"; gene_type "protein_coding"; gene_name "Smg1"; transcript_type "nonsense_mediated_decay"; transcript_name "Smg1-204"; exon_number 2; exon_id "ENSMUSE00001379795.2"; level 2; protein_id "ENSMUSP00000137592.3"; transcript_support_level "5"; mgi_id "MGI:1919742"; tag "mRNA_start_NF"; tag "cds_start_NF"; tag "not_organism_supported"; havana_gene "OTTMUSG00000042422.1"; havana_transcript "OTTMUST00000111844.1";
chr7	HAVANA	exon	117809962	117810098	0	-	.	gene_id "ENSMUSG00000030655.16"; transcript_id "ENSMUST00000032891.15"; gene_type "protein_coding"; gene_name "Smg1"; transcript_type "protein_coding"; transcript_name "Smg1-201"; exon_number 4; exon_id "ENSMUSE00001243474.2"; level 2; protein_id "ENSMUSP00000032891.9"; transcript_support_level "5"; mgi_id "MGI:1919742"; tag "basic"; tag "Ensembl_canonical"; tag "GENCODE_Primary"; tag "appris_principal_1"; tag "CCDS"; ccdsid "CCDS40102.1"; havana_gene "OTTMUSG00000042422.1"; havana_transcript "OTTMUST00000111843.1";
chr7	HAVANA	CDS	117809962	117810098	0	-	2	gene_id "ENSMUSG00000030655.16"; transcript_id "ENSMUST00000032891.15"; gene_type "protein_coding"; gene_name "Smg1"; transcript_type "protein_coding"; transcript_name "Smg1-201"; exon_number 4; exon_id "ENSMUSE00001243474.2"; level 2; protein_id "ENSMUSP00000032891.9"; transcript_support_level "5"; mgi_id "MGI:1919742"; tag "basic"; tag "Ensembl_canonical"; tag "GENCODE_Primary"; tag "appris_principal_1"; tag "CCDS"; ccdsid "CCDS40102.1"; havana_gene "OTTMUSG00000042422.1"; havana_transcript "OTTMUST00000111843.1";
chr7	HAVANA	exon	117809962	117810098	0	-	.	gene_id "ENSMUSG00000030655.16"; transcript_id "ENSMUST00000179331.9"; gene_type "protein_coding"; gene_name "Smg1"; transcript_type "nonsense_mediated_decay"; transcript_name "Smg1-204"; exon_number 2; exon_id "ENSMUSE00001379795.2"; level 2; protein_id "ENSMUSP00000137592.3"; transcript_support_level "5"; mgi_id "MGI:1919742"; tag "mRNA_start_NF"; tag "cds_start_NF"; tag "not_organism_supported"; havana_gene "OTTMUSG00000042422.1"; havana_transcript "OTTMUST00000111844.1";
chr7	HAVANA	exon	117809962	117810098	0	-	.	gene_id "ENSMUSG00000030655.16"; transcript_id "ENSMUST00000208209.2"; gene_type "protein_coding"; gene_name "Smg1"; transcript_type "retained_intron"; transcript_name "Smg1-209"; exon_number 4; exon_id "ENSMUSE00001250019.2"; level 2; transcript_support_level "5"; mgi_id "MGI:1919742"; havana_gene "OTTMUSG00000042422.1"; havana_transcript "OTTMUST00000144702.1";
chr7	HAVANA	exon	117809962	117810098	0	-	.	gene_id "ENSMUSG00000030655.16"; transcript_id "ENSMUST00000180009.8"; gene_type "protein_coding"; gene_name "Smg1"; transcript_type "retained_intron"; transcript_name "Smg1-206"; exon_number 4; exon_id "ENSMUSE00001250019.2"; level 2; transcript_support_level "1"; mgi_id "MGI:1919742"; havana_gene "OTTMUSG00000042422.1"; havana_transcript "OTTMUST00000111845.1";
chr7	HAVANA	exon	117809962	117810098	0	-	.	gene_id "ENSMUSG00000030655.16"; transcript_id "ENSMUST00000179047.3"; gene_type "protein_coding"; gene_name "Smg1"; transcript_type "protein_coding"; transcript_name "Smg1-203"; exon_number 5; exon_id "ENSMUSE00001243474.2"; level 2; protein_id "ENSMUSP00000137172.2"; transcript_support_level "5"; mgi_id "MGI:1919742"; tag "mRNA_end_NF"; tag "cds_end_NF"; tag "NMD_likely_if_extended"; havana_gene "OTTMUSG00000042422.1"; havana_transcript "OTTMUST00000111846.1";
chr7	HAVANA	CDS	117809962	117810098	0	-	2	gene_id "ENSMUSG00000030655.16"; transcript_id "ENSMUST00000179047.3"; gene_type "protein_coding"; gene_name "Smg1"; transcript_type "protein_coding"; transcript_name "Smg1-203"; exon_number 5; exon_id "ENSMUSE00001243474.2"; level 2; protein_id "ENSMUSP00000137172.2"; transcript_support_level "5"; mgi_id "MGI:1919742"; tag "mRNA_end_NF"; tag "cds_end_NF"; tag "NMD_likely_if_extended"; havana_gene "OTTMUSG00000042422.1"; havana_transcript "OTTMUST00000111846.1";
chr7	HAVANA	exon	117809962	117810098	0	-	.	gene_id "ENSMUSG00000030655.16"; transcript_id "ENSMUST00000179847.2"; gene_type "protein_coding"; gene_name "Smg1"; transcript_type "retained_intron"; transcript_name "Smg1-205"; exon_number 4; exon_id "ENSMUSE00001250019.2"; level 2; transcript_support_level "1"; mgi_id "MGI:1919742"; havana_gene "OTTMUSG00000042422.1"; havana_transcript "OTTMUST00000111847.1";
chr7	ENSEMBL_gcm37	exon	117809962	117810098	1.07703135005621	-	.	gene_id "ENSMUSG00000030655.16"; transcript_id "ENSMUSG00000030655.16_tx_3"; exon_id "chr7_117809962_117810098_-"; exonnum "6"; txlen "12996";
chr7	ENSEMBL_gcm37	exon	117809962	117810098	0.473677644481599	-	.	gene_id "ENSMUSG00000030655.16"; transcript_id "ENSMUSG00000030655.16_tx_4"; exon_id "chr7_117809962_117810098_-"; exonnum "5"; txlen "13010";
chr7	HAVANA	stop_codon	117810003	117810005	0	-	0	gene_id "ENSMUSG00000030655.16"; transcript_id "ENSMUST00000179331.9"; gene_type "protein_coding"; gene_name "Smg1"; transcript_type "nonsense_mediated_decay"; transcript_name "Smg1-204"; exon_number 2; exon_id "ENSMUSE00001379795.2"; level 2; protein_id "ENSMUSP00000137592.3"; transcript_support_level "5"; mgi_id "MGI:1919742"; tag "mRNA_start_NF"; tag "cds_start_NF"; tag "not_organism_supported"; havana_gene "OTTMUSG00000042422.1"; havana_transcript "OTTMUST00000111844.1";
chr7	HAVANA	CDS	117810006	117810098	0	-	0	gene_id "ENSMUSG00000030655.16"; transcript_id "ENSMUST00000179331.9"; gene_type "protein_coding"; gene_name "Smg1"; transcript_type "nonsense_mediated_decay"; transcript_name "Smg1-204"; exon_number 2; exon_id "ENSMUSE00001379795.2"; level 2; protein_id "ENSMUSP00000137592.3"; transcript_support_level "5"; mgi_id "MGI:1919742"; tag "mRNA_start_NF"; tag "cds_start_NF"; tag "not_organism_supported"; havana_gene "OTTMUSG00000042422.1"; havana_transcript "OTTMUST00000111844.1";
chr7	sragcm37_mid	exon	117811336	117811469	1.07703135005621	-	.	gene_id "ENSMUSG00000030655.16"; transcript_id "ENSMUSG00000030655.16_tx_3"; exon_id "chr7_117811336_117811469_-"; exonnum "5"; txlen "12996";
chr7	HAVANA	exon	117811643	117811798	0	-	.	gene_id "ENSMUSG00000030655.16"; transcript_id "ENSMUST00000032891.15"; gene_type "protein_coding"; gene_name "Smg1"; transcript_type "protein_coding"; transcript_name "Smg1-201"; exon_number 3; exon_id "ENSMUSE00001208127.2"; level 2; protein_id "ENSMUSP00000032891.9"; transcript_support_level "5"; mgi_id "MGI:1919742"; tag "basic"; tag "Ensembl_canonical"; tag "GENCODE_Primary"; tag "appris_principal_1"; tag "CCDS"; ccdsid "CCDS40102.1"; havana_gene "OTTMUSG00000042422.1"; havana_transcript "OTTMUST00000111843.1";
chr7	HAVANA	CDS	117811643	117811798	0	-	2	gene_id "ENSMUSG00000030655.16"; transcript_id "ENSMUST00000032891.15"; gene_type "protein_coding"; gene_name "Smg1"; transcript_type "protein_coding"; transcript_name "Smg1-201"; exon_number 3; exon_id "ENSMUSE00001208127.2"; level 2; protein_id "ENSMUSP00000032891.9"; transcript_support_level "5"; mgi_id "MGI:1919742"; tag "basic"; tag "Ensembl_canonical"; tag "GENCODE_Primary"; tag "appris_principal_1"; tag "CCDS"; ccdsid "CCDS40102.1"; havana_gene "OTTMUSG00000042422.1"; havana_transcript "OTTMUST00000111843.1";
chr7	HAVANA	exon	117811643	117811798	0	-	.	gene_id "ENSMUSG00000030655.16"; transcript_id "ENSMUST00000208209.2"; gene_type "protein_coding"; gene_name "Smg1"; transcript_type "retained_intron"; transcript_name "Smg1-209"; exon_number 3; exon_id "ENSMUSE00001297813.2"; level 2; transcript_support_level "5"; mgi_id "MGI:1919742"; havana_gene "OTTMUSG00000042422.1"; havana_transcript "OTTMUST00000144702.1";
chr7	HAVANA	exon	117811643	117811798	0	-	.	gene_id "ENSMUSG00000030655.16"; transcript_id "ENSMUST00000180009.8"; gene_type "protein_coding"; gene_name "Smg1"; transcript_type "retained_intron"; transcript_name "Smg1-206"; exon_number 3; exon_id "ENSMUSE00001297813.2"; level 2; transcript_support_level "1"; mgi_id "MGI:1919742"; havana_gene "OTTMUSG00000042422.1"; havana_transcript "OTTMUST00000111845.1";
chr7	HAVANA	exon	117811643	117811798	0	-	.	gene_id "ENSMUSG00000030655.16"; transcript_id "ENSMUST00000179047.3"; gene_type "protein_coding"; gene_name "Smg1"; transcript_type "protein_coding"; transcript_name "Smg1-203"; exon_number 4; exon_id "ENSMUSE00001208127.2"; level 2; protein_id "ENSMUSP00000137172.2"; transcript_support_level "5"; mgi_id "MGI:1919742"; tag "mRNA_end_NF"; tag "cds_end_NF"; tag "NMD_likely_if_extended"; havana_gene "OTTMUSG00000042422.1"; havana_transcript "OTTMUST00000111846.1";
chr7	HAVANA	CDS	117811643	117811798	0	-	2	gene_id "ENSMUSG00000030655.16"; transcript_id "ENSMUST00000179047.3"; gene_type "protein_coding"; gene_name "Smg1"; transcript_type "protein_coding"; transcript_name "Smg1-203"; exon_number 4; exon_id "ENSMUSE00001208127.2"; level 2; protein_id "ENSMUSP00000137172.2"; transcript_support_level "5"; mgi_id "MGI:1919742"; tag "mRNA_end_NF"; tag "cds_end_NF"; tag "NMD_likely_if_extended"; havana_gene "OTTMUSG00000042422.1"; havana_transcript "OTTMUST00000111846.1";
chr7	HAVANA	exon	117811643	117811798	0	-	.	gene_id "ENSMUSG00000030655.16"; transcript_id "ENSMUST00000179847.2"; gene_type "protein_coding"; gene_name "Smg1"; transcript_type "retained_intron"; transcript_name "Smg1-205"; exon_number 3; exon_id "ENSMUSE00001297813.2"; level 2; transcript_support_level "1"; mgi_id "MGI:1919742"; havana_gene "OTTMUSG00000042422.1"; havana_transcript "OTTMUST00000111847.1";
chr7	ENSEMBL_gcm37	exon	117811643	117811798	1.07703135005621	-	.	gene_id "ENSMUSG00000030655.16"; transcript_id "ENSMUSG00000030655.16_tx_3"; exon_id "chr7_117811643_117811798_-"; exonnum "4"; txlen "12996";
chr7	ENSEMBL_gcm37	exon	117811643	117811798	0.473677644481599	-	.	gene_id "ENSMUSG00000030655.16"; transcript_id "ENSMUSG00000030655.16_tx_4"; exon_id "chr7_117811643_117811798_-"; exonnum "4"; txlen "13010";
chr7	HAVANA	exon	117812112	117812193	0	-	.	gene_id "ENSMUSG00000030655.16"; transcript_id "ENSMUST00000179331.9"; gene_type "protein_coding"; gene_name "Smg1"; transcript_type "nonsense_mediated_decay"; transcript_name "Smg1-204"; exon_number 1; exon_id "ENSMUSE00001381476.2"; level 2; protein_id "ENSMUSP00000137592.3"; transcript_support_level "5"; mgi_id "MGI:1919742"; tag "mRNA_start_NF"; tag "cds_start_NF"; tag "not_organism_supported"; havana_gene "OTTMUSG00000042422.1"; havana_transcript "OTTMUST00000111844.1";
chr7	HAVANA	CDS	117812112	117812193	0	-	1	gene_id "ENSMUSG00000030655.16"; transcript_id "ENSMUST00000179331.9"; gene_type "protein_coding"; gene_name "Smg1"; transcript_type "nonsense_mediated_decay"; transcript_name "Smg1-204"; exon_number 1; exon_id "ENSMUSE00001381476.2"; level 2; protein_id "ENSMUSP00000137592.3"; transcript_support_level "5"; mgi_id "MGI:1919742"; tag "mRNA_start_NF"; tag "cds_start_NF"; tag "not_organism_supported"; havana_gene "OTTMUSG00000042422.1"; havana_transcript "OTTMUST00000111844.1";
chr7	HAVANA	exon	117812112	117812275	0	-	.	gene_id "ENSMUSG00000030655.16"; transcript_id "ENSMUST00000032891.15"; gene_type "protein_coding"; gene_name "Smg1"; transcript_type "protein_coding"; transcript_name "Smg1-201"; exon_number 2; exon_id "ENSMUSE00001239400.2"; level 2; protein_id "ENSMUSP00000032891.9"; transcript_support_level "5"; mgi_id "MGI:1919742"; tag "basic"; tag "Ensembl_canonical"; tag "GENCODE_Primary"; tag "appris_principal_1"; tag "CCDS"; ccdsid "CCDS40102.1"; havana_gene "OTTMUSG00000042422.1"; havana_transcript "OTTMUST00000111843.1";
chr7	HAVANA	CDS	117812112	117812275	0	-	1	gene_id "ENSMUSG00000030655.16"; transcript_id "ENSMUST00000032891.15"; gene_type "protein_coding"; gene_name "Smg1"; transcript_type "protein_coding"; transcript_name "Smg1-201"; exon_number 2; exon_id "ENSMUSE00001239400.2"; level 2; protein_id "ENSMUSP00000032891.9"; transcript_support_level "5"; mgi_id "MGI:1919742"; tag "basic"; tag "Ensembl_canonical"; tag "GENCODE_Primary"; tag "appris_principal_1"; tag "CCDS"; ccdsid "CCDS40102.1"; havana_gene "OTTMUSG00000042422.1"; havana_transcript "OTTMUST00000111843.1";
chr7	HAVANA	exon	117812112	117812275	0	-	.	gene_id "ENSMUSG00000030655.16"; transcript_id "ENSMUST00000208209.2"; gene_type "protein_coding"; gene_name "Smg1"; transcript_type "retained_intron"; transcript_name "Smg1-209"; exon_number 2; exon_id "ENSMUSE00001271126.2"; level 2; transcript_support_level "5"; mgi_id "MGI:1919742"; havana_gene "OTTMUSG00000042422.1"; havana_transcript "OTTMUST00000144702.1";
chr7	HAVANA	exon	117812112	117812275	0	-	.	gene_id "ENSMUSG00000030655.16"; transcript_id "ENSMUST00000180009.8"; gene_type "protein_coding"; gene_name "Smg1"; transcript_type "retained_intron"; transcript_name "Smg1-206"; exon_number 2; exon_id "ENSMUSE00001271126.2"; level 2; transcript_support_level "1"; mgi_id "MGI:1919742"; havana_gene "OTTMUSG00000042422.1"; havana_transcript "OTTMUST00000111845.1";
chr7	HAVANA	exon	117812112	117812275	0	-	.	gene_id "ENSMUSG00000030655.16"; transcript_id "ENSMUST00000179047.3"; gene_type "protein_coding"; gene_name "Smg1"; transcript_type "protein_coding"; transcript_name "Smg1-203"; exon_number 3; exon_id "ENSMUSE00001239400.2"; level 2; protein_id "ENSMUSP00000137172.2"; transcript_support_level "5"; mgi_id "MGI:1919742"; tag "mRNA_end_NF"; tag "cds_end_NF"; tag "NMD_likely_if_extended"; havana_gene "OTTMUSG00000042422.1"; havana_transcript "OTTMUST00000111846.1";
chr7	HAVANA	CDS	117812112	117812275	0	-	1	gene_id "ENSMUSG00000030655.16"; transcript_id "ENSMUST00000179047.3"; gene_type "protein_coding"; gene_name "Smg1"; transcript_type "protein_coding"; transcript_name "Smg1-203"; exon_number 3; exon_id "ENSMUSE00001239400.2"; level 2; protein_id "ENSMUSP00000137172.2"; transcript_support_level "5"; mgi_id "MGI:1919742"; tag "mRNA_end_NF"; tag "cds_end_NF"; tag "NMD_likely_if_extended"; havana_gene "OTTMUSG00000042422.1"; havana_transcript "OTTMUST00000111846.1";
chr7	HAVANA	exon	117812112	117812275	0	-	.	gene_id "ENSMUSG00000030655.16"; transcript_id "ENSMUST00000179847.2"; gene_type "protein_coding"; gene_name "Smg1"; transcript_type "retained_intron"; transcript_name "Smg1-205"; exon_number 2; exon_id "ENSMUSE00001271126.2"; level 2; transcript_support_level "1"; mgi_id "MGI:1919742"; havana_gene "OTTMUSG00000042422.1"; havana_transcript "OTTMUST00000111847.1";
chr7	ENSEMBL_gcm37	exon	117812112	117812275	1.07703135005621	-	.	gene_id "ENSMUSG00000030655.16"; transcript_id "ENSMUSG00000030655.16_tx_3"; exon_id "chr7_117812112_117812275_-"; exonnum "3"; txlen "12996";
chr7	ENSEMBL_gcm37	exon	117812112	117812275	0.473677644481599	-	.	gene_id "ENSMUSG00000030655.16"; transcript_id "ENSMUSG00000030655.16_tx_4"; exon_id "chr7_117812112_117812275_-"; exonnum "3"; txlen "13010";
chr7	HAVANA	CDS	117816943	117816956	0	-	0	gene_id "ENSMUSG00000030655.16"; transcript_id "ENSMUST00000179047.3"; gene_type "protein_coding"; gene_name "Smg1"; transcript_type "protein_coding"; transcript_name "Smg1-203"; exon_number 2; exon_id "ENSMUSE00001071719.2"; level 2; protein_id "ENSMUSP00000137172.2"; transcript_support_level "5"; mgi_id "MGI:1919742"; tag "mRNA_end_NF"; tag "cds_end_NF"; tag "NMD_likely_if_extended"; havana_gene "OTTMUSG00000042422.1"; havana_transcript "OTTMUST00000111846.1";
chr7	HAVANA	exon	117816943	117817000	0	-	.	gene_id "ENSMUSG00000030655.16"; transcript_id "ENSMUST00000179047.3"; gene_type "protein_coding"; gene_name "Smg1"; transcript_type "protein_coding"; transcript_name "Smg1-203"; exon_number 2; exon_id "ENSMUSE00001071719.2"; level 2; protein_id "ENSMUSP00000137172.2"; transcript_support_level "5"; mgi_id "MGI:1919742"; tag "mRNA_end_NF"; tag "cds_end_NF"; tag "NMD_likely_if_extended"; havana_gene "OTTMUSG00000042422.1"; havana_transcript "OTTMUST00000111846.1";
chr7	ENSEMBL_gcm37	exon	117816943	117817000	1.07703135005621	-	.	gene_id "ENSMUSG00000030655.16"; transcript_id "ENSMUSG00000030655.16_tx_3"; exon_id "chr7_117816943_117817000_-"; exonnum "2"; txlen "12996";
chr7	ENSEMBL_gcm37	exon	117816943	117817000	0.473677644481599	-	.	gene_id "ENSMUSG00000030655.16"; transcript_id "ENSMUSG00000030655.16_tx_4"; exon_id "chr7_117816943_117817000_-"; exonnum "2"; txlen "13010";
chr7	HAVANA	start_codon	117816954	117816956	0	-	0	gene_id "ENSMUSG00000030655.16"; transcript_id "ENSMUST00000179047.3"; gene_type "protein_coding"; gene_name "Smg1"; transcript_type "protein_coding"; transcript_name "Smg1-203"; exon_number 2; exon_id "ENSMUSE00001071719.2"; level 2; protein_id "ENSMUSP00000137172.2"; transcript_support_level "5"; mgi_id "MGI:1919742"; tag "mRNA_end_NF"; tag "cds_end_NF"; tag "NMD_likely_if_extended"; havana_gene "OTTMUSG00000042422.1"; havana_transcript "OTTMUST00000111846.1";
chr7	HAVANA	UTR	117816957	117817000	0	-	.	gene_id "ENSMUSG00000030655.16"; transcript_id "ENSMUST00000179047.3"; gene_type "protein_coding"; gene_name "Smg1"; transcript_type "protein_coding"; transcript_name "Smg1-203"; exon_number 2; exon_id "ENSMUSE00001071719.2"; level 2; protein_id "ENSMUSP00000137172.2"; transcript_support_level "5"; mgi_id "MGI:1919742"; tag "mRNA_end_NF"; tag "cds_end_NF"; tag "NMD_likely_if_extended"; havana_gene "OTTMUSG00000042422.1"; havana_transcript "OTTMUST00000111846.1";
chr7	HAVANA	gene	117828624	117830580	0	-	.	gene_id "ENSMUSG00000109045.2"; gene_type "TEC"; gene_name "Gm45084"; level 2; mgi_id "MGI:5753660"; tag "confirm_experimentally"; havana_gene "OTTMUSG00000058979.1";
chr7	HAVANA	transcript	117828624	117830580	0	-	.	gene_id "ENSMUSG00000109045.2"; transcript_id "ENSMUST00000207096.2"; gene_type "TEC"; gene_name "Gm45084"; transcript_type "TEC"; transcript_name "Gm45084-201"; level 2; transcript_support_level "NA"; mgi_id "MGI:5753660"; tag "basic"; tag "Ensembl_canonical"; tag "GENCODE_Primary"; havana_gene "OTTMUSG00000058979.1"; havana_transcript "OTTMUST00000144703.1";
chr7	HAVANA	exon	117828624	117830580	0	-	.	gene_id "ENSMUSG00000109045.2"; transcript_id "ENSMUST00000207096.2"; gene_type "TEC"; gene_name "Gm45084"; transcript_type "TEC"; transcript_name "Gm45084-201"; exon_number 1; exon_id "ENSMUSE00001379927.2"; level 2; transcript_support_level "NA"; mgi_id "MGI:5753660"; tag "basic"; tag "Ensembl_canonical"; tag "GENCODE_Primary"; havana_gene "OTTMUSG00000058979.1"; havana_transcript "OTTMUST00000144703.1";
chr7	HAVANA	CDS	117842428	117842513	0	-	0	gene_id "ENSMUSG00000030655.16"; transcript_id "ENSMUST00000032891.15"; gene_type "protein_coding"; gene_name "Smg1"; transcript_type "protein_coding"; transcript_name "Smg1-201"; exon_number 1; exon_id "ENSMUSE00001256109.2"; level 2; protein_id "ENSMUSP00000032891.9"; transcript_support_level "5"; mgi_id "MGI:1919742"; tag "basic"; tag "Ensembl_canonical"; tag "GENCODE_Primary"; tag "appris_principal_1"; tag "CCDS"; ccdsid "CCDS40102.1"; havana_gene "OTTMUSG00000042422.1"; havana_transcript "OTTMUST00000111843.1";
chr7	HAVANA	exon	117842428	117842572	0	-	.	gene_id "ENSMUSG00000030655.16"; transcript_id "ENSMUST00000179847.2"; gene_type "protein_coding"; gene_name "Smg1"; transcript_type "retained_intron"; transcript_name "Smg1-205"; exon_number 1; exon_id "ENSMUSE00000988031.2"; level 2; transcript_support_level "1"; mgi_id "MGI:1919742"; havana_gene "OTTMUSG00000042422.1"; havana_transcript "OTTMUST00000111847.1";
chr7	HAVANA	exon	117842428	117842846	0	-	.	gene_id "ENSMUSG00000030655.16"; transcript_id "ENSMUST00000208209.2"; gene_type "protein_coding"; gene_name "Smg1"; transcript_type "retained_intron"; transcript_name "Smg1-209"; exon_number 1; exon_id "ENSMUSE00001378275.2"; level 2; transcript_support_level "5"; mgi_id "MGI:1919742"; havana_gene "OTTMUSG00000042422.1"; havana_transcript "OTTMUST00000144702.1";
chr7	ENSEMBL_gcm37	exon	117842428	117842846	1.07703135005621	-	.	gene_id "ENSMUSG00000030655.16"; transcript_id "ENSMUSG00000030655.16_tx_3"; exon_id "chr7_117842428_117842846_-"; exonnum "1"; txlen "12996";
chr7	ENSEMBL_gcm37	exon	117842428	117842846	0.473677644481599	-	.	gene_id "ENSMUSG00000030655.16"; transcript_id "ENSMUSG00000030655.16_tx_4"; exon_id "chr7_117842428_117842846_-"; exonnum "1"; txlen "13010";
chr7	HAVANA	exon	117842428	117842860	0	-	.	gene_id "ENSMUSG00000030655.16"; transcript_id "ENSMUST00000032891.15"; gene_type "protein_coding"; gene_name "Smg1"; transcript_type "protein_coding"; transcript_name "Smg1-201"; exon_number 1; exon_id "ENSMUSE00001256109.2"; level 2; protein_id "ENSMUSP00000032891.9"; transcript_support_level "5"; mgi_id "MGI:1919742"; tag "basic"; tag "Ensembl_canonical"; tag "GENCODE_Primary"; tag "appris_principal_1"; tag "CCDS"; ccdsid "CCDS40102.1"; havana_gene "OTTMUSG00000042422.1"; havana_transcript "OTTMUST00000111843.1";
chr7	HAVANA	exon	117842428	117842860	0	-	.	gene_id "ENSMUSG00000030655.16"; transcript_id "ENSMUST00000180009.8"; gene_type "protein_coding"; gene_name "Smg1"; transcript_type "retained_intron"; transcript_name "Smg1-206"; exon_number 1; exon_id "ENSMUSE00001267547.2"; level 2; transcript_support_level "1"; mgi_id "MGI:1919742"; havana_gene "OTTMUSG00000042422.1"; havana_transcript "OTTMUST00000111845.1";
chr7	HAVANA	exon	117842428	117842893	0	-	.	gene_id "ENSMUSG00000030655.16"; transcript_id "ENSMUST00000179047.3"; gene_type "protein_coding"; gene_name "Smg1"; transcript_type "protein_coding"; transcript_name "Smg1-203"; exon_number 1; exon_id "ENSMUSE00001015600.3"; level 2; protein_id "ENSMUSP00000137172.2"; transcript_support_level "5"; mgi_id "MGI:1919742"; tag "mRNA_end_NF"; tag "cds_end_NF"; tag "NMD_likely_if_extended"; havana_gene "OTTMUSG00000042422.1"; havana_transcript "OTTMUST00000111846.1";
chr7	HAVANA	UTR	117842428	117842893	0	-	.	gene_id "ENSMUSG00000030655.16"; transcript_id "ENSMUST00000179047.3"; gene_type "protein_coding"; gene_name "Smg1"; transcript_type "protein_coding"; transcript_name "Smg1-203"; exon_number 1; exon_id "ENSMUSE00001015600.3"; level 2; protein_id "ENSMUSP00000137172.2"; transcript_support_level "5"; mgi_id "MGI:1919742"; tag "mRNA_end_NF"; tag "cds_end_NF"; tag "NMD_likely_if_extended"; havana_gene "OTTMUSG00000042422.1"; havana_transcript "OTTMUST00000111846.1";
chr7	HAVANA	start_codon	117842511	117842513	0	-	0	gene_id "ENSMUSG00000030655.16"; transcript_id "ENSMUST00000032891.15"; gene_type "protein_coding"; gene_name "Smg1"; transcript_type "protein_coding"; transcript_name "Smg1-201"; exon_number 1; exon_id "ENSMUSE00001256109.2"; level 2; protein_id "ENSMUSP00000032891.9"; transcript_support_level "5"; mgi_id "MGI:1919742"; tag "basic"; tag "Ensembl_canonical"; tag "GENCODE_Primary"; tag "appris_principal_1"; tag "CCDS"; ccdsid "CCDS40102.1"; havana_gene "OTTMUSG00000042422.1"; havana_transcript "OTTMUST00000111843.1";
chr7	HAVANA	UTR	117842514	117842860	0	-	.	gene_id "ENSMUSG00000030655.16"; transcript_id "ENSMUST00000032891.15"; gene_type "protein_coding"; gene_name "Smg1"; transcript_type "protein_coding"; transcript_name "Smg1-201"; exon_number 1; exon_id "ENSMUSE00001256109.2"; level 2; protein_id "ENSMUSP00000032891.9"; transcript_support_level "5"; mgi_id "MGI:1919742"; tag "basic"; tag "Ensembl_canonical"; tag "GENCODE_Primary"; tag "appris_principal_1"; tag "CCDS"; ccdsid "CCDS40102.1"; havana_gene "OTTMUSG00000042422.1"; havana_transcript "OTTMUST00000111843.1";
chr7	HAVANA	exon	117851003	117851191	0	-	.	gene_id "ENSMUSG00000129302.1"; transcript_id "ENSMUST00000292706.1"; gene_type "lncRNA"; gene_name "ENSMUSG00000129302"; transcript_type "lncRNA"; transcript_name "ENSMUST00000292706"; exon_number 2; exon_id "ENSMUSE00001579545.1"; level 2; tag "basic"; tag "Ensembl_canonical"; tag "GENCODE_Primary"; tag "TAGENE";
chr7	HAVANA	gene	117851003	117859479	0	-	.	gene_id "ENSMUSG00000129302.1"; gene_type "lncRNA"; gene_name "ENSMUSG00000129302"; level 2;
chr7	HAVANA	transcript	117851003	117859479	0	-	.	gene_id "ENSMUSG00000129302.1"; transcript_id "ENSMUST00000292706.1"; gene_type "lncRNA"; gene_name "ENSMUSG00000129302"; transcript_type "lncRNA"; transcript_name "ENSMUST00000292706"; level 2; tag "basic"; tag "Ensembl_canonical"; tag "GENCODE_Primary"; tag "TAGENE";
chr7	HAVANA	exon	117859424	117859479	0	-	.	gene_id "ENSMUSG00000129302.1"; transcript_id "ENSMUST00000292706.1"; gene_type "lncRNA"; gene_name "ENSMUSG00000129302"; transcript_type "lncRNA"; transcript_name "ENSMUST00000292706"; exon_number 1; exon_id "ENSMUSE00001579544.1"; level 2; tag "basic"; tag "Ensembl_canonical"; tag "GENCODE_Primary"; tag "TAGENE";
chr7	HAVANA	exon	117867736	117869103	0	-	.	gene_id "ENSMUSG00000108980.3"; transcript_id "ENSMUST00000292958.1"; gene_type "lncRNA"; gene_name "Gm45155"; transcript_type "lncRNA"; transcript_name "Gm45155-202"; exon_number 2; exon_id "ENSMUSE00001580044.1"; level 2; mgi_id "MGI:5753731"; tag "basic"; tag "Ensembl_canonical"; tag "GENCODE_Primary"; tag "TAGENE"; havana_gene "OTTMUSG00000032910.1";
chr7	HAVANA	transcript	117867736	117872555	0	-	.	gene_id "ENSMUSG00000108980.3"; transcript_id "ENSMUST00000292958.1"; gene_type "lncRNA"; gene_name "Gm45155"; transcript_type "lncRNA"; transcript_name "Gm45155-202"; level 2; mgi_id "MGI:5753731"; tag "basic"; tag "Ensembl_canonical"; tag "GENCODE_Primary"; tag "TAGENE"; havana_gene "OTTMUSG00000032910.1";
chr7	HAVANA	gene	117867736	117874657	0	-	.	gene_id "ENSMUSG00000108980.3"; gene_type "lncRNA"; gene_name "Gm45155"; level 2; mgi_id "MGI:5753731"; havana_gene "OTTMUSG00000032910.1";
chr7	HAVANA	exon	117871848	117872867	0	-	.	gene_id "ENSMUSG00000108980.3"; transcript_id "ENSMUST00000292959.1"; gene_type "lncRNA"; gene_name "Gm45155"; transcript_type "lncRNA"; transcript_name "Gm45155-203"; exon_number 2; exon_id "ENSMUSE00001580041.1"; level 2; mgi_id "MGI:5753731"; tag "TAGENE"; havana_gene "OTTMUSG00000032910.1";
chr7	HAVANA	transcript	117871848	117874655	0	-	.	gene_id "ENSMUSG00000108980.3"; transcript_id "ENSMUST00000292959.1"; gene_type "lncRNA"; gene_name "Gm45155"; transcript_type "lncRNA"; transcript_name "Gm45155-203"; level 2; mgi_id "MGI:5753731"; tag "TAGENE"; havana_gene "OTTMUSG00000032910.1";
chr7	HAVANA	exon	117872187	117872555	0	-	.	gene_id "ENSMUSG00000108980.3"; transcript_id "ENSMUST00000292958.1"; gene_type "lncRNA"; gene_name "Gm45155"; transcript_type "lncRNA"; transcript_name "Gm45155-202"; exon_number 1; exon_id "ENSMUSE00001580050.1"; level 2; mgi_id "MGI:5753731"; tag "basic"; tag "Ensembl_canonical"; tag "GENCODE_Primary"; tag "TAGENE"; havana_gene "OTTMUSG00000032910.1";
chr7	HAVANA	exon	117872483	117872867	0	-	.	gene_id "ENSMUSG00000108980.3"; transcript_id "ENSMUST00000292962.1"; gene_type "lncRNA"; gene_name "Gm45155"; transcript_type "lncRNA"; transcript_name "Gm45155-206"; exon_number 3; exon_id "ENSMUSE00001580049.1"; level 2; mgi_id "MGI:5753731"; tag "basic"; tag "TAGENE"; havana_gene "OTTMUSG00000032910.1";
chr7	HAVANA	exon	117872483	117872867	0	-	.	gene_id "ENSMUSG00000108980.3"; transcript_id "ENSMUST00000292961.1"; gene_type "lncRNA"; gene_name "Gm45155"; transcript_type "lncRNA"; transcript_name "Gm45155-205"; exon_number 3; exon_id "ENSMUSE00001580049.1"; level 2; mgi_id "MGI:5753731"; tag "TAGENE"; havana_gene "OTTMUSG00000032910.1";
chr7	HAVANA	exon	117872483	117872867	0	-	.	gene_id "ENSMUSG00000108980.3"; transcript_id "ENSMUST00000207365.3"; gene_type "lncRNA"; gene_name "Gm45155"; transcript_type "lncRNA"; transcript_name "Gm45155-201"; exon_number 3; exon_id "ENSMUSE00001580049.1"; level 2; transcript_support_level "2"; mgi_id "MGI:5753731"; tag "TAGENE"; havana_gene "OTTMUSG00000032910.1"; havana_transcript "OTTMUST00000144740.1";
chr7	HAVANA	transcript	117872483	117874634	0	-	.	gene_id "ENSMUSG00000108980.3"; transcript_id "ENSMUST00000292962.1"; gene_type "lncRNA"; gene_name "Gm45155"; transcript_type "lncRNA"; transcript_name "Gm45155-206"; level 2; mgi_id "MGI:5753731"; tag "basic"; tag "TAGENE"; havana_gene "OTTMUSG00000032910.1";
chr7	HAVANA	transcript	117872483	117874653	0	-	.	gene_id "ENSMUSG00000108980.3"; transcript_id "ENSMUST00000292961.1"; gene_type "lncRNA"; gene_name "Gm45155"; transcript_type "lncRNA"; transcript_name "Gm45155-205"; level 2; mgi_id "MGI:5753731"; tag "TAGENE"; havana_gene "OTTMUSG00000032910.1";
chr7	HAVANA	transcript	117872483	117874657	0	-	.	gene_id "ENSMUSG00000108980.3"; transcript_id "ENSMUST00000207365.3"; gene_type "lncRNA"; gene_name "Gm45155"; transcript_type "lncRNA"; transcript_name "Gm45155-201"; level 2; transcript_support_level "2"; mgi_id "MGI:5753731"; tag "TAGENE"; havana_gene "OTTMUSG00000032910.1"; havana_transcript "OTTMUST00000144740.1";
chr7	HAVANA	exon	117872485	117872867	0	-	.	gene_id "ENSMUSG00000108980.3"; transcript_id "ENSMUST00000292963.1"; gene_type "lncRNA"; gene_name "Gm45155"; transcript_type "lncRNA"; transcript_name "Gm45155-207"; exon_number 3; exon_id "ENSMUSE00001580056.1"; level 2; mgi_id "MGI:5753731"; tag "TAGENE"; havana_gene "OTTMUSG00000032910.1";
chr7	HAVANA	exon	117872485	117872867	0	-	.	gene_id "ENSMUSG00000108980.3"; transcript_id "ENSMUST00000292960.1"; gene_type "lncRNA"; gene_name "Gm45155"; transcript_type "lncRNA"; transcript_name "Gm45155-204"; exon_number 4; exon_id "ENSMUSE00001580056.1"; level 2; mgi_id "MGI:5753731"; tag "basic"; tag "TAGENE"; havana_gene "OTTMUSG00000032910.1";
chr7	HAVANA	transcript	117872485	117874614	0	-	.	gene_id "ENSMUSG00000108980.3"; transcript_id "ENSMUST00000292963.1"; gene_type "lncRNA"; gene_name "Gm45155"; transcript_type "lncRNA"; transcript_name "Gm45155-207"; level 2; mgi_id "MGI:5753731"; tag "TAGENE"; havana_gene "OTTMUSG00000032910.1";
chr7	HAVANA	transcript	117872485	117874657	0	-	.	gene_id "ENSMUSG00000108980.3"; transcript_id "ENSMUST00000292960.1"; gene_type "lncRNA"; gene_name "Gm45155"; transcript_type "lncRNA"; transcript_name "Gm45155-204"; level 2; mgi_id "MGI:5753731"; tag "basic"; tag "TAGENE"; havana_gene "OTTMUSG00000032910.1";
chr7	HAVANA	exon	117873438	117873694	0	-	.	gene_id "ENSMUSG00000108980.3"; transcript_id "ENSMUST00000292964.1"; gene_type "lncRNA"; gene_name "Gm45155"; transcript_type "lncRNA"; transcript_name "Gm45155-208"; exon_number 2; exon_id "ENSMUSE00001580039.1"; level 2; mgi_id "MGI:5753731"; tag "TAGENE"; havana_gene "OTTMUSG00000032910.1";
chr7	HAVANA	transcript	117873438	117874652	0	-	.	gene_id "ENSMUSG00000108980.3"; transcript_id "ENSMUST00000292964.1"; gene_type "lncRNA"; gene_name "Gm45155"; transcript_type "lncRNA"; transcript_name "Gm45155-208"; level 2; mgi_id "MGI:5753731"; tag "TAGENE"; havana_gene "OTTMUSG00000032910.1";
chr7	HAVANA	exon	117873442	117873689	0	-	.	gene_id "ENSMUSG00000108980.3"; transcript_id "ENSMUST00000292965.1"; gene_type "lncRNA"; gene_name "Gm45155"; transcript_type "lncRNA"; transcript_name "Gm45155-209"; exon_number 2; exon_id "ENSMUSE00001580043.1"; level 2; mgi_id "MGI:5753731"; tag "TAGENE"; havana_gene "OTTMUSG00000032910.1";
chr7	HAVANA	exon	117873442	117873694	0	-	.	gene_id "ENSMUSG00000108980.3"; transcript_id "ENSMUST00000292966.1"; gene_type "lncRNA"; gene_name "Gm45155"; transcript_type "lncRNA"; transcript_name "Gm45155-210"; exon_number 3; exon_id "ENSMUSE00001580045.1"; level 2; mgi_id "MGI:5753731"; tag "TAGENE"; havana_gene "OTTMUSG00000032910.1";
chr7	HAVANA	exon	117873442	117873724	0	-	.	gene_id "ENSMUSG00000108980.3"; transcript_id "ENSMUST00000292967.1"; gene_type "lncRNA"; gene_name "Gm45155"; transcript_type "lncRNA"; transcript_name "Gm45155-211"; exon_number 2; exon_id "ENSMUSE00001580040.1"; level 2; mgi_id "MGI:5753731"; tag "TAGENE"; havana_gene "OTTMUSG00000032910.1";
chr7	HAVANA	transcript	117873442	117874610	0	-	.	gene_id "ENSMUSG00000108980.3"; transcript_id "ENSMUST00000292967.1"; gene_type "lncRNA"; gene_name "Gm45155"; transcript_type "lncRNA"; transcript_name "Gm45155-211"; level 2; mgi_id "MGI:5753731"; tag "TAGENE"; havana_gene "OTTMUSG00000032910.1";
chr7	HAVANA	transcript	117873442	117874649	0	-	.	gene_id "ENSMUSG00000108980.3"; transcript_id "ENSMUST00000292966.1"; gene_type "lncRNA"; gene_name "Gm45155"; transcript_type "lncRNA"; transcript_name "Gm45155-210"; level 2; mgi_id "MGI:5753731"; tag "TAGENE"; havana_gene "OTTMUSG00000032910.1";
chr7	HAVANA	transcript	117873442	117874652	0	-	.	gene_id "ENSMUSG00000108980.3"; transcript_id "ENSMUST00000292965.1"; gene_type "lncRNA"; gene_name "Gm45155"; transcript_type "lncRNA"; transcript_name "Gm45155-209"; level 2; mgi_id "MGI:5753731"; tag "TAGENE"; havana_gene "OTTMUSG00000032910.1";
chr7	HAVANA	exon	117873563	117873689	0	-	.	gene_id "ENSMUSG00000108980.3"; transcript_id "ENSMUST00000292963.1"; gene_type "lncRNA"; gene_name "Gm45155"; transcript_type "lncRNA"; transcript_name "Gm45155-207"; exon_number 2; exon_id "ENSMUSE00001580048.1"; level 2; mgi_id "MGI:5753731"; tag "TAGENE"; havana_gene "OTTMUSG00000032910.1";
chr7	HAVANA	exon	117873563	117873694	0	-	.	gene_id "ENSMUSG00000108980.3"; transcript_id "ENSMUST00000207365.3"; gene_type "lncRNA"; gene_name "Gm45155"; transcript_type "lncRNA"; transcript_name "Gm45155-201"; exon_number 2; exon_id "ENSMUSE00001377804.2"; level 2; transcript_support_level "2"; mgi_id "MGI:5753731"; tag "TAGENE"; havana_gene "OTTMUSG00000032910.1"; havana_transcript "OTTMUST00000144740.1";
chr7	HAVANA	exon	117873563	117873694	0	-	.	gene_id "ENSMUSG00000108980.3"; transcript_id "ENSMUST00000292960.1"; gene_type "lncRNA"; gene_name "Gm45155"; transcript_type "lncRNA"; transcript_name "Gm45155-204"; exon_number 3; exon_id "ENSMUSE00001377804.2"; level 2; mgi_id "MGI:5753731"; tag "basic"; tag "TAGENE"; havana_gene "OTTMUSG00000032910.1";
chr7	HAVANA	exon	117873563	117873724	0	-	.	gene_id "ENSMUSG00000108980.3"; transcript_id "ENSMUST00000292962.1"; gene_type "lncRNA"; gene_name "Gm45155"; transcript_type "lncRNA"; transcript_name "Gm45155-206"; exon_number 2; exon_id "ENSMUSE00001580051.1"; level 2; mgi_id "MGI:5753731"; tag "basic"; tag "TAGENE"; havana_gene "OTTMUSG00000032910.1";
chr7	HAVANA	exon	117873780	117873922	0	-	.	gene_id "ENSMUSG00000108980.3"; transcript_id "ENSMUST00000292961.1"; gene_type "lncRNA"; gene_name "Gm45155"; transcript_type "lncRNA"; transcript_name "Gm45155-205"; exon_number 2; exon_id "ENSMUSE00001580054.1"; level 2; mgi_id "MGI:5753731"; tag "TAGENE"; havana_gene "OTTMUSG00000032910.1";
chr7	HAVANA	exon	117873780	117873922	0	-	.	gene_id "ENSMUSG00000108980.3"; transcript_id "ENSMUST00000292960.1"; gene_type "lncRNA"; gene_name "Gm45155"; transcript_type "lncRNA"; transcript_name "Gm45155-204"; exon_number 2; exon_id "ENSMUSE00001580054.1"; level 2; mgi_id "MGI:5753731"; tag "basic"; tag "TAGENE"; havana_gene "OTTMUSG00000032910.1";
chr7	HAVANA	exon	117873780	117873922	0	-	.	gene_id "ENSMUSG00000108980.3"; transcript_id "ENSMUST00000292966.1"; gene_type "lncRNA"; gene_name "Gm45155"; transcript_type "lncRNA"; transcript_name "Gm45155-210"; exon_number 2; exon_id "ENSMUSE00001580054.1"; level 2; mgi_id "MGI:5753731"; tag "TAGENE"; havana_gene "OTTMUSG00000032910.1";
chr7	HAVANA	exon	117874476	117874610	0	-	.	gene_id "ENSMUSG00000108980.3"; transcript_id "ENSMUST00000292967.1"; gene_type "lncRNA"; gene_name "Gm45155"; transcript_type "lncRNA"; transcript_name "Gm45155-211"; exon_number 1; exon_id "ENSMUSE00001580047.1"; level 2; mgi_id "MGI:5753731"; tag "TAGENE"; havana_gene "OTTMUSG00000032910.1";
chr7	HAVANA	exon	117874476	117874614	0	-	.	gene_id "ENSMUSG00000108980.3"; transcript_id "ENSMUST00000292963.1"; gene_type "lncRNA"; gene_name "Gm45155"; transcript_type "lncRNA"; transcript_name "Gm45155-207"; exon_number 1; exon_id "ENSMUSE00001580042.1"; level 2; mgi_id "MGI:5753731"; tag "TAGENE"; havana_gene "OTTMUSG00000032910.1";
chr7	HAVANA	exon	117874476	117874634	0	-	.	gene_id "ENSMUSG00000108980.3"; transcript_id "ENSMUST00000292962.1"; gene_type "lncRNA"; gene_name "Gm45155"; transcript_type "lncRNA"; transcript_name "Gm45155-206"; exon_number 1; exon_id "ENSMUSE00001580055.1"; level 2; mgi_id "MGI:5753731"; tag "basic"; tag "TAGENE"; havana_gene "OTTMUSG00000032910.1";
chr7	HAVANA	exon	117874476	117874649	0	-	.	gene_id "ENSMUSG00000108980.3"; transcript_id "ENSMUST00000292966.1"; gene_type "lncRNA"; gene_name "Gm45155"; transcript_type "lncRNA"; transcript_name "Gm45155-210"; exon_number 1; exon_id "ENSMUSE00001580038.1"; level 2; mgi_id "MGI:5753731"; tag "TAGENE"; havana_gene "OTTMUSG00000032910.1";
chr7	HAVANA	exon	117874476	117874652	0	-	.	gene_id "ENSMUSG00000108980.3"; transcript_id "ENSMUST00000292964.1"; gene_type "lncRNA"; gene_name "Gm45155"; transcript_type "lncRNA"; transcript_name "Gm45155-208"; exon_number 1; exon_id "ENSMUSE00001580052.1"; level 2; mgi_id "MGI:5753731"; tag "TAGENE"; havana_gene "OTTMUSG00000032910.1";
chr7	HAVANA	exon	117874476	117874652	0	-	.	gene_id "ENSMUSG00000108980.3"; transcript_id "ENSMUST00000292965.1"; gene_type "lncRNA"; gene_name "Gm45155"; transcript_type "lncRNA"; transcript_name "Gm45155-209"; exon_number 1; exon_id "ENSMUSE00001580052.1"; level 2; mgi_id "MGI:5753731"; tag "TAGENE"; havana_gene "OTTMUSG00000032910.1";
chr7	HAVANA	exon	117874476	117874653	0	-	.	gene_id "ENSMUSG00000108980.3"; transcript_id "ENSMUST00000292961.1"; gene_type "lncRNA"; gene_name "Gm45155"; transcript_type "lncRNA"; transcript_name "Gm45155-205"; exon_number 1; exon_id "ENSMUSE00001580053.1"; level 2; mgi_id "MGI:5753731"; tag "TAGENE"; havana_gene "OTTMUSG00000032910.1";
chr7	HAVANA	exon	117874476	117874655	0	-	.	gene_id "ENSMUSG00000108980.3"; transcript_id "ENSMUST00000292959.1"; gene_type "lncRNA"; gene_name "Gm45155"; transcript_type "lncRNA"; transcript_name "Gm45155-203"; exon_number 1; exon_id "ENSMUSE00001580057.1"; level 2; mgi_id "MGI:5753731"; tag "TAGENE"; havana_gene "OTTMUSG00000032910.1";
chr7	HAVANA	exon	117874476	117874657	0	-	.	gene_id "ENSMUSG00000108980.3"; transcript_id "ENSMUST00000207365.3"; gene_type "lncRNA"; gene_name "Gm45155"; transcript_type "lncRNA"; transcript_name "Gm45155-201"; exon_number 1; exon_id "ENSMUSE00001580046.1"; level 2; transcript_support_level "2"; mgi_id "MGI:5753731"; tag "TAGENE"; havana_gene "OTTMUSG00000032910.1"; havana_transcript "OTTMUST00000144740.1";
chr7	HAVANA	exon	117874476	117874657	0	-	.	gene_id "ENSMUSG00000108980.3"; transcript_id "ENSMUST00000292960.1"; gene_type "lncRNA"; gene_name "Gm45155"; transcript_type "lncRNA"; transcript_name "Gm45155-204"; exon_number 1; exon_id "ENSMUSE00001580046.1"; level 2; mgi_id "MGI:5753731"; tag "basic"; tag "TAGENE"; havana_gene "OTTMUSG00000032910.1";
chr7	HAVANA	exon	117922172	117923245	0	-	.	gene_id "ENSMUSG00000134599.1"; transcript_id "ENSMUST00000325555.1"; gene_type "lncRNA"; gene_name "ENSMUSG00000134599"; transcript_type "lncRNA"; transcript_name "ENSMUST00000325555"; exon_number 2; exon_id "ENSMUSE00001641777.1"; level 2; tag "TAGENE";
chr7	HAVANA	exon	117922172	117923245	0	-	.	gene_id "ENSMUSG00000134599.1"; transcript_id "ENSMUST00000325548.1"; gene_type "lncRNA"; gene_name "ENSMUSG00000134599"; transcript_type "lncRNA"; transcript_name "ENSMUST00000325548"; exon_number 3; exon_id "ENSMUSE00001641777.1"; level 2; tag "TAGENE";
chr7	HAVANA	transcript	117922172	117926177	0	-	.	gene_id "ENSMUSG00000134599.1"; transcript_id "ENSMUST00000325555.1"; gene_type "lncRNA"; gene_name "ENSMUSG00000134599"; transcript_type "lncRNA"; transcript_name "ENSMUST00000325555"; level 2; tag "TAGENE";
chr7	HAVANA	transcript	117922172	117927338	0	-	.	gene_id "ENSMUSG00000134599.1"; transcript_id "ENSMUST00000325548.1"; gene_type "lncRNA"; gene_name "ENSMUSG00000134599"; transcript_type "lncRNA"; transcript_name "ENSMUST00000325548"; level 2; tag "TAGENE";
chr7	HAVANA	gene	117922172	117928052	0	-	.	gene_id "ENSMUSG00000134599.1"; gene_type "lncRNA"; gene_name "ENSMUSG00000134599"; level 2;
chr7	HAVANA	exon	117922306	117923245	0	-	.	gene_id "ENSMUSG00000134599.1"; transcript_id "ENSMUST00000325552.1"; gene_type "lncRNA"; gene_name "ENSMUSG00000134599"; transcript_type "lncRNA"; transcript_name "ENSMUST00000325552"; exon_number 3; exon_id "ENSMUSE00001641773.1"; level 2; tag "basic"; tag "TAGENE";
chr7	HAVANA	transcript	117922306	117926989	0	-	.	gene_id "ENSMUSG00000134599.1"; transcript_id "ENSMUST00000325552.1"; gene_type "lncRNA"; gene_name "ENSMUSG00000134599"; transcript_type "lncRNA"; transcript_name "ENSMUST00000325552"; level 2; tag "basic"; tag "TAGENE";
chr7	HAVANA	exon	117922319	117923245	0	-	.	gene_id "ENSMUSG00000134599.1"; transcript_id "ENSMUST00000325556.1"; gene_type "lncRNA"; gene_name "ENSMUSG00000134599"; transcript_type "lncRNA"; transcript_name "ENSMUST00000325556"; exon_number 2; exon_id "ENSMUSE00001641760.1"; level 2; tag "TAGENE";
chr7	HAVANA	exon	117922319	117923245	0	-	.	gene_id "ENSMUSG00000134599.1"; transcript_id "ENSMUST00000325547.1"; gene_type "lncRNA"; gene_name "ENSMUSG00000134599"; transcript_type "lncRNA"; transcript_name "ENSMUST00000325547"; exon_number 4; exon_id "ENSMUSE00001641760.1"; level 2; tag "basic"; tag "Ensembl_canonical"; tag "GENCODE_Primary"; tag "TAGENE";
chr7	HAVANA	transcript	117922319	117925219	0	-	.	gene_id "ENSMUSG00000134599.1"; transcript_id "ENSMUST00000325556.1"; gene_type "lncRNA"; gene_name "ENSMUSG00000134599"; transcript_type "lncRNA"; transcript_name "ENSMUST00000325556"; level 2; tag "TAGENE";
chr7	HAVANA	transcript	117922319	117928052	0	-	.	gene_id "ENSMUSG00000134599.1"; transcript_id "ENSMUST00000325547.1"; gene_type "lncRNA"; gene_name "ENSMUSG00000134599"; transcript_type "lncRNA"; transcript_name "ENSMUST00000325547"; level 2; tag "basic"; tag "Ensembl_canonical"; tag "GENCODE_Primary"; tag "TAGENE";
chr7	HAVANA	exon	117922324	117923245	0	-	.	gene_id "ENSMUSG00000134599.1"; transcript_id "ENSMUST00000325559.1"; gene_type "lncRNA"; gene_name "ENSMUSG00000134599"; transcript_type "lncRNA"; transcript_name "ENSMUST00000325559"; exon_number 2; exon_id "ENSMUSE00001641767.1"; level 2; tag "TAGENE";
chr7	HAVANA	exon	117922324	117923245	0	-	.	gene_id "ENSMUSG00000134599.1"; transcript_id "ENSMUST00000325558.1"; gene_type "lncRNA"; gene_name "ENSMUSG00000134599"; transcript_type "lncRNA"; transcript_name "ENSMUST00000325558"; exon_number 2; exon_id "ENSMUSE00001641767.1"; level 2; tag "TAGENE";
chr7	HAVANA	exon	117922324	117923245	0	-	.	gene_id "ENSMUSG00000134599.1"; transcript_id "ENSMUST00000325557.1"; gene_type "lncRNA"; gene_name "ENSMUSG00000134599"; transcript_type "lncRNA"; transcript_name "ENSMUST00000325557"; exon_number 2; exon_id "ENSMUSE00001641767.1"; level 2; tag "TAGENE";
chr7	HAVANA	exon	117922324	117923245	0	-	.	gene_id "ENSMUSG00000134599.1"; transcript_id "ENSMUST00000325553.1"; gene_type "lncRNA"; gene_name "ENSMUSG00000134599"; transcript_type "lncRNA"; transcript_name "ENSMUST00000325553"; exon_number 3; exon_id "ENSMUSE00001641767.1"; level 2; tag "TAGENE";
chr7	HAVANA	exon	117922324	117923245	0	-	.	gene_id "ENSMUSG00000134599.1"; transcript_id "ENSMUST00000325554.1"; gene_type "lncRNA"; gene_name "ENSMUSG00000134599"; transcript_type "lncRNA"; transcript_name "ENSMUST00000325554"; exon_number 4; exon_id "ENSMUSE00001641767.1"; level 2; tag "TAGENE";
chr7	HAVANA	exon	117922324	117923245	0	-	.	gene_id "ENSMUSG00000134599.1"; transcript_id "ENSMUST00000325551.1"; gene_type "lncRNA"; gene_name "ENSMUSG00000134599"; transcript_type "lncRNA"; transcript_name "ENSMUST00000325551"; exon_number 4; exon_id "ENSMUSE00001641767.1"; level 2; tag "basic"; tag "TAGENE";
chr7	HAVANA	exon	117922324	117923245	0	-	.	gene_id "ENSMUSG00000134599.1"; transcript_id "ENSMUST00000325550.1"; gene_type "lncRNA"; gene_name "ENSMUSG00000134599"; transcript_type "lncRNA"; transcript_name "ENSMUST00000325550"; exon_number 3; exon_id "ENSMUSE00001641767.1"; level 2; tag "TAGENE";
chr7	HAVANA	exon	117922324	117923245	0	-	.	gene_id "ENSMUSG00000134599.1"; transcript_id "ENSMUST00000325549.1"; gene_type "lncRNA"; gene_name "ENSMUSG00000134599"; transcript_type "lncRNA"; transcript_name "ENSMUST00000325549"; exon_number 2; exon_id "ENSMUSE00001641767.1"; level 2; tag "TAGENE";
chr7	HAVANA	transcript	117922324	117924086	0	-	.	gene_id "ENSMUSG00000134599.1"; transcript_id "ENSMUST00000325559.1"; gene_type "lncRNA"; gene_name "ENSMUSG00000134599"; transcript_type "lncRNA"; transcript_name "ENSMUST00000325559"; level 2; tag "TAGENE";
chr7	HAVANA	transcript	117922324	117924996	0	-	.	gene_id "ENSMUSG00000134599.1"; transcript_id "ENSMUST00000325558.1"; gene_type "lncRNA"; gene_name "ENSMUSG00000134599"; transcript_type "lncRNA"; transcript_name "ENSMUST00000325558"; level 2; tag "TAGENE";
chr7	HAVANA	transcript	117922324	117925067	0	-	.	gene_id "ENSMUSG00000134599.1"; transcript_id "ENSMUST00000325557.1"; gene_type "lncRNA"; gene_name "ENSMUSG00000134599"; transcript_type "lncRNA"; transcript_name "ENSMUST00000325557"; level 2; tag "TAGENE";
chr7	HAVANA	transcript	117922324	117926988	0	-	.	gene_id "ENSMUSG00000134599.1"; transcript_id "ENSMUST00000325553.1"; gene_type "lncRNA"; gene_name "ENSMUSG00000134599"; transcript_type "lncRNA"; transcript_name "ENSMUST00000325553"; level 2; tag "TAGENE";
chr7	HAVANA	transcript	117922324	117926988	0	-	.	gene_id "ENSMUSG00000134599.1"; transcript_id "ENSMUST00000325554.1"; gene_type "lncRNA"; gene_name "ENSMUSG00000134599"; transcript_type "lncRNA"; transcript_name "ENSMUST00000325554"; level 2; tag "TAGENE";
chr7	HAVANA	transcript	117922324	117927032	0	-	.	gene_id "ENSMUSG00000134599.1"; transcript_id "ENSMUST00000325551.1"; gene_type "lncRNA"; gene_name "ENSMUSG00000134599"; transcript_type "lncRNA"; transcript_name "ENSMUST00000325551"; level 2; tag "basic"; tag "TAGENE";
chr7	HAVANA	transcript	117922324	117927034	0	-	.	gene_id "ENSMUSG00000134599.1"; transcript_id "ENSMUST00000325550.1"; gene_type "lncRNA"; gene_name "ENSMUSG00000134599"; transcript_type "lncRNA"; transcript_name "ENSMUST00000325550"; level 2; tag "TAGENE";
chr7	HAVANA	transcript	117922324	117927049	0	-	.	gene_id "ENSMUSG00000134599.1"; transcript_id "ENSMUST00000325549.1"; gene_type "lncRNA"; gene_name "ENSMUSG00000134599"; transcript_type "lncRNA"; transcript_name "ENSMUST00000325549"; level 2; tag "TAGENE";
chr7	sragcm37_mid	exon	117922719	117923245	1.76204508697592	-	.	gene_id "ENSMUSG00000134599.1"; transcript_id "ENSMUSG00000134599.1_tx_1"; exon_id "chr7_117922719_117923245_-"; exonnum "3"; txlen "787";
chr7	sragcm37_mid	exon	117922719	117923245	1.56519266032842	-	.	gene_id "ENSMUSG00000134599.1"; transcript_id "ENSMUSG00000134599.1_tx_2"; exon_id "chr7_117922719_117923245_-"; exonnum "2"; txlen "701";
chr7	sragcm37_mid	exon	117922719	117923245	1.40319387852403	-	.	gene_id "ENSMUSG00000134599.1"; transcript_id "ENSMUSG00000134599.1_tx_3"; exon_id "chr7_117922719_117923245_-"; exonnum "3"; txlen "721";
chr7	sragcm37_mid	exon	117922719	117923245	0.346912568492465	-	.	gene_id "ENSMUSG00000134599.1"; transcript_id "ENSMUSG00000134599.1_tx_4"; exon_id "chr7_117922719_117923245_-"; exonnum "2"; txlen "674";
chr7	HAVANA	exon	117923830	117924086	0	-	.	gene_id "ENSMUSG00000134599.1"; transcript_id "ENSMUST00000325559.1"; gene_type "lncRNA"; gene_name "ENSMUSG00000134599"; transcript_type "lncRNA"; transcript_name "ENSMUST00000325559"; exon_number 1; exon_id "ENSMUSE00001641761.1"; level 2; tag "TAGENE";
chr7	HAVANA	exon	117924871	117925067	0	-	.	gene_id "ENSMUSG00000134599.1"; transcript_id "ENSMUST00000325557.1"; gene_type "lncRNA"; gene_name "ENSMUSG00000134599"; transcript_type "lncRNA"; transcript_name "ENSMUST00000325557"; exon_number 1; exon_id "ENSMUSE00001641762.1"; level 2; tag "TAGENE";
chr7	HAVANA	exon	117924928	117924996	0	-	.	gene_id "ENSMUSG00000134599.1"; transcript_id "ENSMUST00000325558.1"; gene_type "lncRNA"; gene_name "ENSMUSG00000134599"; transcript_type "lncRNA"; transcript_name "ENSMUST00000325558"; exon_number 1; exon_id "ENSMUSE00001641772.1"; level 2; tag "TAGENE";
chr7	HAVANA	exon	117925046	117925219	0	-	.	gene_id "ENSMUSG00000134599.1"; transcript_id "ENSMUST00000325556.1"; gene_type "lncRNA"; gene_name "ENSMUSG00000134599"; transcript_type "lncRNA"; transcript_name "ENSMUST00000325556"; exon_number 1; exon_id "ENSMUSE00001641758.1"; level 2; tag "TAGENE";
chr7	ENSEMBL_gcm37	exon	117925046	117925219	1.56519266032842	-	.	gene_id "ENSMUSG00000134599.1"; transcript_id "ENSMUSG00000134599.1_tx_2"; exon_id "chr7_117925046_117925219_-"; exonnum "1"; txlen "701";
chr7	HAVANA	exon	117925341	117925487	0	-	.	gene_id "ENSMUSG00000134599.1"; transcript_id "ENSMUST00000325554.1"; gene_type "lncRNA"; gene_name "ENSMUSG00000134599"; transcript_type "lncRNA"; transcript_name "ENSMUST00000325554"; exon_number 3; exon_id "ENSMUSE00001641775.1"; level 2; tag "TAGENE";
chr7	HAVANA	exon	117925341	117925487	0	-	.	gene_id "ENSMUSG00000134599.1"; transcript_id "ENSMUST00000325551.1"; gene_type "lncRNA"; gene_name "ENSMUSG00000134599"; transcript_type "lncRNA"; transcript_name "ENSMUST00000325551"; exon_number 3; exon_id "ENSMUSE00001641775.1"; level 2; tag "basic"; tag "TAGENE";
chr7	ENSEMBL_gcm37	exon	117925341	117925487	0.346912568492465	-	.	gene_id "ENSMUSG00000134599.1"; transcript_id "ENSMUSG00000134599.1_tx_4"; exon_id "chr7_117925341_117925487_-"; exonnum "1"; txlen "674";
chr7	HAVANA	exon	117925603	117925650	0	-	.	gene_id "ENSMUSG00000134599.1"; transcript_id "ENSMUST00000325548.1"; gene_type "lncRNA"; gene_name "ENSMUSG00000134599"; transcript_type "lncRNA"; transcript_name "ENSMUST00000325548"; exon_number 2; exon_id "ENSMUSE00001641763.1"; level 2; tag "TAGENE";
chr7	HAVANA	exon	117925603	117925650	0	-	.	gene_id "ENSMUSG00000134599.1"; transcript_id "ENSMUST00000325547.1"; gene_type "lncRNA"; gene_name "ENSMUSG00000134599"; transcript_type "lncRNA"; transcript_name "ENSMUST00000325547"; exon_number 3; exon_id "ENSMUSE00001641763.1"; level 2; tag "basic"; tag "Ensembl_canonical"; tag "GENCODE_Primary"; tag "TAGENE";
chr7	HAVANA	exon	117925603	117925650	0	-	.	gene_id "ENSMUSG00000134599.1"; transcript_id "ENSMUST00000325554.1"; gene_type "lncRNA"; gene_name "ENSMUSG00000134599"; transcript_type "lncRNA"; transcript_name "ENSMUST00000325554"; exon_number 2; exon_id "ENSMUSE00001641763.1"; level 2; tag "TAGENE";
chr7	ENSEMBL_gcm37	exon	117925603	117925650	1.40319387852403	-	.	gene_id "ENSMUSG00000134599.1"; transcript_id "ENSMUSG00000134599.1_tx_3"; exon_id "chr7_117925603_117925650_-"; exonnum "2"; txlen "721";
chr7	HAVANA	exon	117925603	117925716	0	-	.	gene_id "ENSMUSG00000134599.1"; transcript_id "ENSMUST00000325551.1"; gene_type "lncRNA"; gene_name "ENSMUSG00000134599"; transcript_type "lncRNA"; transcript_name "ENSMUST00000325551"; exon_number 2; exon_id "ENSMUSE00001641776.1"; level 2; tag "basic"; tag "TAGENE";
chr7	HAVANA	exon	117925603	117925716	0	-	.	gene_id "ENSMUSG00000134599.1"; transcript_id "ENSMUST00000325550.1"; gene_type "lncRNA"; gene_name "ENSMUSG00000134599"; transcript_type "lncRNA"; transcript_name "ENSMUST00000325550"; exon_number 2; exon_id "ENSMUSE00001641776.1"; level 2; tag "TAGENE";
chr7	ENSEMBL_gcm37	exon	117925603	117925716	1.76204508697592	-	.	gene_id "ENSMUSG00000134599.1"; transcript_id "ENSMUSG00000134599.1_tx_1"; exon_id "chr7_117925603_117925716_-"; exonnum "2"; txlen "787";
chr7	HAVANA	exon	117925603	117925785	0	-	.	gene_id "ENSMUSG00000134599.1"; transcript_id "ENSMUST00000325553.1"; gene_type "lncRNA"; gene_name "ENSMUSG00000134599"; transcript_type "lncRNA"; transcript_name "ENSMUST00000325553"; exon_number 2; exon_id "ENSMUSE00001641766.1"; level 2; tag "TAGENE";
chr7	HAVANA	exon	117925603	117925962	0	-	.	gene_id "ENSMUSG00000134599.1"; transcript_id "ENSMUST00000325552.1"; gene_type "lncRNA"; gene_name "ENSMUSG00000134599"; transcript_type "lncRNA"; transcript_name "ENSMUST00000325552"; exon_number 2; exon_id "ENSMUSE00001641764.1"; level 2; tag "basic"; tag "TAGENE";
chr7	HAVANA	exon	117925603	117926177	0	-	.	gene_id "ENSMUSG00000134599.1"; transcript_id "ENSMUST00000325555.1"; gene_type "lncRNA"; gene_name "ENSMUSG00000134599"; transcript_type "lncRNA"; transcript_name "ENSMUST00000325555"; exon_number 1; exon_id "ENSMUSE00001641769.1"; level 2; tag "TAGENE";
chr7	HAVANA	exon	117926967	117926988	0	-	.	gene_id "ENSMUSG00000134599.1"; transcript_id "ENSMUST00000325553.1"; gene_type "lncRNA"; gene_name "ENSMUSG00000134599"; transcript_type "lncRNA"; transcript_name "ENSMUST00000325553"; exon_number 1; exon_id "ENSMUSE00001641759.1"; level 2; tag "TAGENE";
chr7	HAVANA	exon	117926967	117926988	0	-	.	gene_id "ENSMUSG00000134599.1"; transcript_id "ENSMUST00000325554.1"; gene_type "lncRNA"; gene_name "ENSMUSG00000134599"; transcript_type "lncRNA"; transcript_name "ENSMUST00000325554"; exon_number 1; exon_id "ENSMUSE00001641759.1"; level 2; tag "TAGENE";
chr7	HAVANA	exon	117926967	117926989	0	-	.	gene_id "ENSMUSG00000134599.1"; transcript_id "ENSMUST00000325552.1"; gene_type "lncRNA"; gene_name "ENSMUSG00000134599"; transcript_type "lncRNA"; transcript_name "ENSMUST00000325552"; exon_number 1; exon_id "ENSMUSE00001641768.1"; level 2; tag "basic"; tag "TAGENE";
chr7	HAVANA	exon	117926967	117927032	0	-	.	gene_id "ENSMUSG00000134599.1"; transcript_id "ENSMUST00000325551.1"; gene_type "lncRNA"; gene_name "ENSMUSG00000134599"; transcript_type "lncRNA"; transcript_name "ENSMUST00000325551"; exon_number 1; exon_id "ENSMUSE00001641778.1"; level 2; tag "basic"; tag "TAGENE";
chr7	HAVANA	exon	117926967	117927034	0	-	.	gene_id "ENSMUSG00000134599.1"; transcript_id "ENSMUST00000325550.1"; gene_type "lncRNA"; gene_name "ENSMUSG00000134599"; transcript_type "lncRNA"; transcript_name "ENSMUST00000325550"; exon_number 1; exon_id "ENSMUSE00001641771.1"; level 2; tag "TAGENE";
chr7	HAVANA	exon	117926967	117927049	0	-	.	gene_id "ENSMUSG00000134599.1"; transcript_id "ENSMUST00000325549.1"; gene_type "lncRNA"; gene_name "ENSMUSG00000134599"; transcript_type "lncRNA"; transcript_name "ENSMUST00000325549"; exon_number 1; exon_id "ENSMUSE00001641774.1"; level 2; tag "TAGENE";
chr7	HAVANA	exon	117926967	117927112	0	-	.	gene_id "ENSMUSG00000134599.1"; transcript_id "ENSMUST00000325547.1"; gene_type "lncRNA"; gene_name "ENSMUSG00000134599"; transcript_type "lncRNA"; transcript_name "ENSMUST00000325547"; exon_number 2; exon_id "ENSMUSE00001641770.1"; level 2; tag "basic"; tag "Ensembl_canonical"; tag "GENCODE_Primary"; tag "TAGENE";
chr7	ENSEMBL_gcm37	exon	117926967	117927112	1.76204508697592	-	.	gene_id "ENSMUSG00000134599.1"; transcript_id "ENSMUSG00000134599.1_tx_1"; exon_id "chr7_117926967_117927112_-"; exonnum "1"; txlen "787";
chr7	ENSEMBL_gcm37	exon	117926967	117927112	1.40319387852403	-	.	gene_id "ENSMUSG00000134599.1"; transcript_id "ENSMUSG00000134599.1_tx_3"; exon_id "chr7_117926967_117927112_-"; exonnum "1"; txlen "721";
chr7	HAVANA	exon	117926967	117927338	0	-	.	gene_id "ENSMUSG00000134599.1"; transcript_id "ENSMUST00000325548.1"; gene_type "lncRNA"; gene_name "ENSMUSG00000134599"; transcript_type "lncRNA"; transcript_name "ENSMUST00000325548"; exon_number 1; exon_id "ENSMUSE00001641765.1"; level 2; tag "TAGENE";
chr7	HAVANA	exon	117927809	117928052	0	-	.	gene_id "ENSMUSG00000134599.1"; transcript_id "ENSMUST00000325547.1"; gene_type "lncRNA"; gene_name "ENSMUSG00000134599"; transcript_type "lncRNA"; transcript_name "ENSMUST00000325547"; exon_number 1; exon_id "ENSMUSE00001641757.1"; level 2; tag "basic"; tag "Ensembl_canonical"; tag "GENCODE_Primary"; tag "TAGENE";
chr7	sragcm37_es	exon	117957302	117957472	0.000499747625505657	-	.	gene_id "ENSMUSG00000118412.2"; transcript_id "ENSMUSG00000118412.2_tx_5"; exon_id "chr7_117957302_117957472_-"; exonnum "4"; txlen "507";
chr7	HAVANA	exon	117957393	117957473	0	-	.	gene_id "ENSMUSG00000118412.2"; transcript_id "ENSMUST00000238497.2"; gene_type "unitary_pseudogene"; gene_name "Gm32766"; transcript_type "unitary_pseudogene"; transcript_name "Gm32766-201"; exon_number 5; exon_id "ENSMUSE00001463850.2"; level 2; mgi_id "MGI:5591925"; ont "PGO:0000006"; tag "basic"; tag "Ensembl_canonical"; tag "GENCODE_Primary"; havana_gene "OTTMUSG00000074836.1"; havana_transcript "OTTMUST00000181631.1";
chr7	HAVANA	gene	117957393	117968940	0	-	.	gene_id "ENSMUSG00000118412.2"; gene_type "unitary_pseudogene"; gene_name "Gm32766"; level 2; mgi_id "MGI:5591925"; havana_gene "OTTMUSG00000074836.1";
chr7	HAVANA	transcript	117957393	117968940	0	-	.	gene_id "ENSMUSG00000118412.2"; transcript_id "ENSMUST00000238497.2"; gene_type "unitary_pseudogene"; gene_name "Gm32766"; transcript_type "unitary_pseudogene"; transcript_name "Gm32766-201"; level 2; mgi_id "MGI:5591925"; ont "PGO:0000006"; tag "basic"; tag "Ensembl_canonical"; tag "GENCODE_Primary"; havana_gene "OTTMUSG00000074836.1"; havana_transcript "OTTMUST00000181631.1";
chr7	HAVANA	exon	117958597	117958722	0	-	.	gene_id "ENSMUSG00000118412.2"; transcript_id "ENSMUST00000238497.2"; gene_type "unitary_pseudogene"; gene_name "Gm32766"; transcript_type "unitary_pseudogene"; transcript_name "Gm32766-201"; exon_number 4; exon_id "ENSMUSE00001464200.2"; level 2; mgi_id "MGI:5591925"; ont "PGO:0000006"; tag "basic"; tag "Ensembl_canonical"; tag "GENCODE_Primary"; havana_gene "OTTMUSG00000074836.1"; havana_transcript "OTTMUST00000181631.1";
chr7	sragcm37_mid	exon	117960300	117960398	0.000499747625505657	-	.	gene_id "ENSMUSG00000118412.2"; transcript_id "ENSMUSG00000118412.2_tx_5"; exon_id "chr7_117960300_117960398_-"; exonnum "3"; txlen "507";
chr7	HAVANA	exon	117960305	117960406	0	-	.	gene_id "ENSMUSG00000118412.2"; transcript_id "ENSMUST00000238497.2"; gene_type "unitary_pseudogene"; gene_name "Gm32766"; transcript_type "unitary_pseudogene"; transcript_name "Gm32766-201"; exon_number 3; exon_id "ENSMUSE00001464224.2"; level 2; mgi_id "MGI:5591925"; ont "PGO:0000006"; tag "basic"; tag "Ensembl_canonical"; tag "GENCODE_Primary"; havana_gene "OTTMUSG00000074836.1"; havana_transcript "OTTMUST00000181631.1";
chr7	HAVANA	exon	117961216	117961368	0	-	.	gene_id "ENSMUSG00000118412.2"; transcript_id "ENSMUST00000238497.2"; gene_type "unitary_pseudogene"; gene_name "Gm32766"; transcript_type "unitary_pseudogene"; transcript_name "Gm32766-201"; exon_number 2; exon_id "ENSMUSE00001464059.2"; level 2; mgi_id "MGI:5591925"; ont "PGO:0000006"; tag "basic"; tag "Ensembl_canonical"; tag "GENCODE_Primary"; havana_gene "OTTMUSG00000074836.1"; havana_transcript "OTTMUST00000181631.1";
chr7	sragcm37_mid	exon	117963088	117963173	0.000499747625505657	-	.	gene_id "ENSMUSG00000118412.2"; transcript_id "ENSMUSG00000118412.2_tx_5"; exon_id "chr7_117963088_117963173_-"; exonnum "2"; txlen "507";
chr7	sragcm37_ss	exon	117968853	117969003	0.000499747625505657	-	.	gene_id "ENSMUSG00000118412.2"; transcript_id "ENSMUSG00000118412.2_tx_5"; exon_id "chr7_117968853_117969003_-"; exonnum "1"; txlen "507";
chr7	HAVANA	exon	117968854	117968940	0	-	.	gene_id "ENSMUSG00000118412.2"; transcript_id "ENSMUST00000238497.2"; gene_type "unitary_pseudogene"; gene_name "Gm32766"; transcript_type "unitary_pseudogene"; transcript_name "Gm32766-201"; exon_number 1; exon_id "ENSMUSE00001463775.2"; level 2; mgi_id "MGI:5591925"; ont "PGO:0000006"; tag "basic"; tag "Ensembl_canonical"; tag "GENCODE_Primary"; havana_gene "OTTMUSG00000074836.1"; havana_transcript "OTTMUST00000181631.1";
chr7	HAVANA	UTR	117979940	117981081	0	-	.	gene_id "ENSMUSG00000058420.9"; transcript_id "ENSMUST00000081574.8"; gene_type "protein_coding"; gene_name "Syt17"; transcript_type "protein_coding"; transcript_name "Syt17-201"; exon_number 8; exon_id "ENSMUSE00000632772.3"; level 2; protein_id "ENSMUSP00000080284.5"; transcript_support_level "1"; mgi_id "MGI:104966"; tag "basic"; tag "Ensembl_canonical"; tag "GENCODE_Primary"; tag "appris_principal_2"; tag "CCDS"; ccdsid "CCDS40103.1"; havana_gene "OTTMUSG00000057261.1"; havana_transcript "OTTMUST00000140954.1";
chr7	HAVANA	exon	117979940	117981275	0	-	.	gene_id "ENSMUSG00000058420.9"; transcript_id "ENSMUST00000081574.8"; gene_type "protein_coding"; gene_name "Syt17"; transcript_type "protein_coding"; transcript_name "Syt17-201"; exon_number 8; exon_id "ENSMUSE00000632772.3"; level 2; protein_id "ENSMUSP00000080284.5"; transcript_support_level "1"; mgi_id "MGI:104966"; tag "basic"; tag "Ensembl_canonical"; tag "GENCODE_Primary"; tag "appris_principal_2"; tag "CCDS"; ccdsid "CCDS40103.1"; havana_gene "OTTMUSG00000057261.1"; havana_transcript "OTTMUST00000140954.1";
chr7	HAVANA	transcript	117979940	118042783	0	-	.	gene_id "ENSMUSG00000058420.9"; transcript_id "ENSMUST00000081574.8"; gene_type "protein_coding"; gene_name "Syt17"; transcript_type "protein_coding"; transcript_name "Syt17-201"; level 2; protein_id "ENSMUSP00000080284.5"; transcript_support_level "1"; mgi_id "MGI:104966"; tag "basic"; tag "Ensembl_canonical"; tag "GENCODE_Primary"; tag "appris_principal_2"; tag "CCDS"; ccdsid "CCDS40103.1"; havana_gene "OTTMUSG00000057261.1"; havana_transcript "OTTMUST00000140954.1";
chr7	HAVANA	gene	117979940	118047445	0	-	.	gene_id "ENSMUSG00000058420.9"; gene_type "protein_coding"; gene_name "Syt17"; level 2; mgi_id "MGI:104966"; havana_gene "OTTMUSG00000057261.1";
chr7	HAVANA	UTR	117979941	117981081	0	-	.	gene_id "ENSMUSG00000058420.9"; transcript_id "ENSMUST00000203465.2"; gene_type "protein_coding"; gene_name "Syt17"; transcript_type "protein_coding"; transcript_name "Syt17-202"; exon_number 6; exon_id "ENSMUSE00001368101.2"; level 2; protein_id "ENSMUSP00000147122.2"; transcript_support_level "1"; mgi_id "MGI:104966"; tag "mRNA_start_NF"; tag "cds_start_NF"; havana_gene "OTTMUSG00000057261.1"; havana_transcript "OTTMUST00000140985.1";
chr7	HAVANA	exon	117979941	117981275	0	-	.	gene_id "ENSMUSG00000058420.9"; transcript_id "ENSMUST00000203465.2"; gene_type "protein_coding"; gene_name "Syt17"; transcript_type "protein_coding"; transcript_name "Syt17-202"; exon_number 6; exon_id "ENSMUSE00001368101.2"; level 2; protein_id "ENSMUSP00000147122.2"; transcript_support_level "1"; mgi_id "MGI:104966"; tag "mRNA_start_NF"; tag "cds_start_NF"; havana_gene "OTTMUSG00000057261.1"; havana_transcript "OTTMUST00000140985.1";
chr7	ENSEMBL_gcm37	exon	117979941	117981275	0.0821026961050738	-	.	gene_id "ENSMUSG00000058420.9"; transcript_id "ENSMUSG00000058420.9_tx_5"; exon_id "chr7_117979941_117981275_-"; exonnum "9"; txlen "3131";
chr7	ENSEMBL_gcm37	exon	117979941	117981275	0.0581145469476764	-	.	gene_id "ENSMUSG00000058420.9"; transcript_id "ENSMUSG00000058420.9_tx_6"; exon_id "chr7_117979941_117981275_-"; exonnum "9"; txlen "3136";
chr7	HAVANA	transcript	117979941	118041737	0	-	.	gene_id "ENSMUSG00000058420.9"; transcript_id "ENSMUST00000203465.2"; gene_type "protein_coding"; gene_name "Syt17"; transcript_type "protein_coding"; transcript_name "Syt17-202"; level 2; protein_id "ENSMUSP00000147122.2"; transcript_support_level "1"; mgi_id "MGI:104966"; tag "mRNA_start_NF"; tag "cds_start_NF"; havana_gene "OTTMUSG00000057261.1"; havana_transcript "OTTMUST00000140985.1";
chr7	HAVANA	UTR	117979943	117981081	0	-	.	gene_id "ENSMUSG00000058420.9"; transcript_id "ENSMUST00000203796.4"; gene_type "protein_coding"; gene_name "Syt17"; transcript_type "protein_coding"; transcript_name "Syt17-204"; exon_number 8; exon_id "ENSMUSE00001365238.2"; level 2; protein_id "ENSMUSP00000145087.2"; transcript_support_level "1"; mgi_id "MGI:104966"; tag "basic"; tag "appris_alternative_1"; havana_gene "OTTMUSG00000057261.1"; havana_transcript "OTTMUST00000140953.1";
chr7	HAVANA	exon	117979943	117981275	0	-	.	gene_id "ENSMUSG00000058420.9"; transcript_id "ENSMUST00000203796.4"; gene_type "protein_coding"; gene_name "Syt17"; transcript_type "protein_coding"; transcript_name "Syt17-204"; exon_number 8; exon_id "ENSMUSE00001365238.2"; level 2; protein_id "ENSMUSP00000145087.2"; transcript_support_level "1"; mgi_id "MGI:104966"; tag "basic"; tag "appris_alternative_1"; havana_gene "OTTMUSG00000057261.1"; havana_transcript "OTTMUST00000140953.1";
chr7	HAVANA	transcript	117979943	118047442	0	-	.	gene_id "ENSMUSG00000058420.9"; transcript_id "ENSMUST00000203796.4"; gene_type "protein_coding"; gene_name "Syt17"; transcript_type "protein_coding"; transcript_name "Syt17-204"; level 2; protein_id "ENSMUSP00000145087.2"; transcript_support_level "1"; mgi_id "MGI:104966"; tag "basic"; tag "appris_alternative_1"; havana_gene "OTTMUSG00000057261.1"; havana_transcript "OTTMUST00000140953.1";
chr7	HAVANA	stop_codon	117981079	117981081	0	-	0	gene_id "ENSMUSG00000058420.9"; transcript_id "ENSMUST00000081574.8"; gene_type "protein_coding"; gene_name "Syt17"; transcript_type "protein_coding"; transcript_name "Syt17-201"; exon_number 8; exon_id "ENSMUSE00000632772.3"; level 2; protein_id "ENSMUSP00000080284.5"; transcript_support_level "1"; mgi_id "MGI:104966"; tag "basic"; tag "Ensembl_canonical"; tag "GENCODE_Primary"; tag "appris_principal_2"; tag "CCDS"; ccdsid "CCDS40103.1"; havana_gene "OTTMUSG00000057261.1"; havana_transcript "OTTMUST00000140954.1";
chr7	HAVANA	stop_codon	117981079	117981081	0	-	0	gene_id "ENSMUSG00000058420.9"; transcript_id "ENSMUST00000203465.2"; gene_type "protein_coding"; gene_name "Syt17"; transcript_type "protein_coding"; transcript_name "Syt17-202"; exon_number 6; exon_id "ENSMUSE00001368101.2"; level 2; protein_id "ENSMUSP00000147122.2"; transcript_support_level "1"; mgi_id "MGI:104966"; tag "mRNA_start_NF"; tag "cds_start_NF"; havana_gene "OTTMUSG00000057261.1"; havana_transcript "OTTMUST00000140985.1";
chr7	HAVANA	stop_codon	117981079	117981081	0	-	0	gene_id "ENSMUSG00000058420.9"; transcript_id "ENSMUST00000203796.4"; gene_type "protein_coding"; gene_name "Syt17"; transcript_type "protein_coding"; transcript_name "Syt17-204"; exon_number 8; exon_id "ENSMUSE00001365238.2"; level 2; protein_id "ENSMUSP00000145087.2"; transcript_support_level "1"; mgi_id "MGI:104966"; tag "basic"; tag "appris_alternative_1"; havana_gene "OTTMUSG00000057261.1"; havana_transcript "OTTMUST00000140953.1";
chr7	HAVANA	CDS	117981082	117981275	0	-	2	gene_id "ENSMUSG00000058420.9"; transcript_id "ENSMUST00000081574.8"; gene_type "protein_coding"; gene_name "Syt17"; transcript_type "protein_coding"; transcript_name "Syt17-201"; exon_number 8; exon_id "ENSMUSE00000632772.3"; level 2; protein_id "ENSMUSP00000080284.5"; transcript_support_level "1"; mgi_id "MGI:104966"; tag "basic"; tag "Ensembl_canonical"; tag "GENCODE_Primary"; tag "appris_principal_2"; tag "CCDS"; ccdsid "CCDS40103.1"; havana_gene "OTTMUSG00000057261.1"; havana_transcript "OTTMUST00000140954.1";
chr7	HAVANA	CDS	117981082	117981275	0	-	2	gene_id "ENSMUSG00000058420.9"; transcript_id "ENSMUST00000203465.2"; gene_type "protein_coding"; gene_name "Syt17"; transcript_type "protein_coding"; transcript_name "Syt17-202"; exon_number 6; exon_id "ENSMUSE00001368101.2"; level 2; protein_id "ENSMUSP00000147122.2"; transcript_support_level "1"; mgi_id "MGI:104966"; tag "mRNA_start_NF"; tag "cds_start_NF"; havana_gene "OTTMUSG00000057261.1"; havana_transcript "OTTMUST00000140985.1";
chr7	HAVANA	CDS	117981082	117981275	0	-	2	gene_id "ENSMUSG00000058420.9"; transcript_id "ENSMUST00000203796.4"; gene_type "protein_coding"; gene_name "Syt17"; transcript_type "protein_coding"; transcript_name "Syt17-204"; exon_number 8; exon_id "ENSMUSE00001365238.2"; level 2; protein_id "ENSMUSP00000145087.2"; transcript_support_level "1"; mgi_id "MGI:104966"; tag "basic"; tag "appris_alternative_1"; havana_gene "OTTMUSG00000057261.1"; havana_transcript "OTTMUST00000140953.1";
chr7	sragcm37_mid	exon	117983918	117984094	0.0821026961050738	-	.	gene_id "ENSMUSG00000058420.9"; transcript_id "ENSMUSG00000058420.9_tx_5"; exon_id "chr7_117983918_117984094_-"; exonnum "8"; txlen "3131";
chr7	sragcm37_mid	exon	117983918	117984094	0.0581145469476764	-	.	gene_id "ENSMUSG00000058420.9"; transcript_id "ENSMUSG00000058420.9_tx_6"; exon_id "chr7_117983918_117984094_-"; exonnum "8"; txlen "3136";
chr7	HAVANA	UTR	118006938	118007218	0	-	.	gene_id "ENSMUSG00000058420.9"; transcript_id "ENSMUST00000203485.3"; gene_type "protein_coding"; gene_name "Syt17"; transcript_type "protein_coding"; transcript_name "Syt17-203"; exon_number 7; exon_id "ENSMUSE00001368776.3"; level 2; protein_id "ENSMUSP00000144987.2"; transcript_support_level "1"; mgi_id "MGI:104966"; tag "CAGE_supported_TSS"; tag "basic"; havana_gene "OTTMUSG00000057261.1"; havana_transcript "OTTMUST00000140986.1";
chr7	HAVANA	exon	118006938	118007403	0	-	.	gene_id "ENSMUSG00000058420.9"; transcript_id "ENSMUST00000203485.3"; gene_type "protein_coding"; gene_name "Syt17"; transcript_type "protein_coding"; transcript_name "Syt17-203"; exon_number 7; exon_id "ENSMUSE00001368776.3"; level 2; protein_id "ENSMUSP00000144987.2"; transcript_support_level "1"; mgi_id "MGI:104966"; tag "CAGE_supported_TSS"; tag "basic"; havana_gene "OTTMUSG00000057261.1"; havana_transcript "OTTMUST00000140986.1";
chr7	HAVANA	transcript	118006938	118047445	0	-	.	gene_id "ENSMUSG00000058420.9"; transcript_id "ENSMUST00000203485.3"; gene_type "protein_coding"; gene_name "Syt17"; transcript_type "protein_coding"; transcript_name "Syt17-203"; level 2; protein_id "ENSMUSP00000144987.2"; transcript_support_level "1"; mgi_id "MGI:104966"; tag "CAGE_supported_TSS"; tag "basic"; havana_gene "OTTMUSG00000057261.1"; havana_transcript "OTTMUST00000140986.1";
chr7	HAVANA	stop_codon	118007216	118007218	0	-	0	gene_id "ENSMUSG00000058420.9"; transcript_id "ENSMUST00000203485.3"; gene_type "protein_coding"; gene_name "Syt17"; transcript_type "protein_coding"; transcript_name "Syt17-203"; exon_number 7; exon_id "ENSMUSE00001368776.3"; level 2; protein_id "ENSMUSP00000144987.2"; transcript_support_level "1"; mgi_id "MGI:104966"; tag "CAGE_supported_TSS"; tag "basic"; havana_gene "OTTMUSG00000057261.1"; havana_transcript "OTTMUST00000140986.1";
chr7	HAVANA	CDS	118007219	118007403	0	-	2	gene_id "ENSMUSG00000058420.9"; transcript_id "ENSMUST00000203485.3"; gene_type "protein_coding"; gene_name "Syt17"; transcript_type "protein_coding"; transcript_name "Syt17-203"; exon_number 7; exon_id "ENSMUSE00001368776.3"; level 2; protein_id "ENSMUSP00000144987.2"; transcript_support_level "1"; mgi_id "MGI:104966"; tag "CAGE_supported_TSS"; tag "basic"; havana_gene "OTTMUSG00000057261.1"; havana_transcript "OTTMUST00000140986.1";
chr7	HAVANA	exon	118007248	118007403	0	-	.	gene_id "ENSMUSG00000058420.9"; transcript_id "ENSMUST00000081574.8"; gene_type "protein_coding"; gene_name "Syt17"; transcript_type "protein_coding"; transcript_name "Syt17-201"; exon_number 7; exon_id "ENSMUSE00000240450.2"; level 2; protein_id "ENSMUSP00000080284.5"; transcript_support_level "1"; mgi_id "MGI:104966"; tag "basic"; tag "Ensembl_canonical"; tag "GENCODE_Primary"; tag "appris_principal_2"; tag "CCDS"; ccdsid "CCDS40103.1"; havana_gene "OTTMUSG00000057261.1"; havana_transcript "OTTMUST00000140954.1";
chr7	HAVANA	CDS	118007248	118007403	0	-	2	gene_id "ENSMUSG00000058420.9"; transcript_id "ENSMUST00000081574.8"; gene_type "protein_coding"; gene_name "Syt17"; transcript_type "protein_coding"; transcript_name "Syt17-201"; exon_number 7; exon_id "ENSMUSE00000240450.2"; level 2; protein_id "ENSMUSP00000080284.5"; transcript_support_level "1"; mgi_id "MGI:104966"; tag "basic"; tag "Ensembl_canonical"; tag "GENCODE_Primary"; tag "appris_principal_2"; tag "CCDS"; ccdsid "CCDS40103.1"; havana_gene "OTTMUSG00000057261.1"; havana_transcript "OTTMUST00000140954.1";
chr7	HAVANA	exon	118007248	118007403	0	-	.	gene_id "ENSMUSG00000058420.9"; transcript_id "ENSMUST00000203465.2"; gene_type "protein_coding"; gene_name "Syt17"; transcript_type "protein_coding"; transcript_name "Syt17-202"; exon_number 5; exon_id "ENSMUSE00000240450.2"; level 2; protein_id "ENSMUSP00000147122.2"; transcript_support_level "1"; mgi_id "MGI:104966"; tag "mRNA_start_NF"; tag "cds_start_NF"; havana_gene "OTTMUSG00000057261.1"; havana_transcript "OTTMUST00000140985.1";
chr7	HAVANA	CDS	118007248	118007403	0	-	2	gene_id "ENSMUSG00000058420.9"; transcript_id "ENSMUST00000203465.2"; gene_type "protein_coding"; gene_name "Syt17"; transcript_type "protein_coding"; transcript_name "Syt17-202"; exon_number 5; exon_id "ENSMUSE00000240450.2"; level 2; protein_id "ENSMUSP00000147122.2"; transcript_support_level "1"; mgi_id "MGI:104966"; tag "mRNA_start_NF"; tag "cds_start_NF"; havana_gene "OTTMUSG00000057261.1"; havana_transcript "OTTMUST00000140985.1";
chr7	HAVANA	exon	118007248	118007403	0	-	.	gene_id "ENSMUSG00000058420.9"; transcript_id "ENSMUST00000203796.4"; gene_type "protein_coding"; gene_name "Syt17"; transcript_type "protein_coding"; transcript_name "Syt17-204"; exon_number 7; exon_id "ENSMUSE00000240450.2"; level 2; protein_id "ENSMUSP00000145087.2"; transcript_support_level "1"; mgi_id "MGI:104966"; tag "basic"; tag "appris_alternative_1"; havana_gene "OTTMUSG00000057261.1"; havana_transcript "OTTMUST00000140953.1";
chr7	HAVANA	CDS	118007248	118007403	0	-	2	gene_id "ENSMUSG00000058420.9"; transcript_id "ENSMUST00000203796.4"; gene_type "protein_coding"; gene_name "Syt17"; transcript_type "protein_coding"; transcript_name "Syt17-204"; exon_number 7; exon_id "ENSMUSE00000240450.2"; level 2; protein_id "ENSMUSP00000145087.2"; transcript_support_level "1"; mgi_id "MGI:104966"; tag "basic"; tag "appris_alternative_1"; havana_gene "OTTMUSG00000057261.1"; havana_transcript "OTTMUST00000140953.1";
chr7	ENSEMBL_gcm37	exon	118007248	118007403	0.0821026961050738	-	.	gene_id "ENSMUSG00000058420.9"; transcript_id "ENSMUSG00000058420.9_tx_5"; exon_id "chr7_118007248_118007403_-"; exonnum "7"; txlen "3131";
chr7	ENSEMBL_gcm37	exon	118007248	118007403	0.0581145469476764	-	.	gene_id "ENSMUSG00000058420.9"; transcript_id "ENSMUSG00000058420.9_tx_6"; exon_id "chr7_118007248_118007403_-"; exonnum "7"; txlen "3136";
chr7	HAVANA	exon	118009147	118009267	0	-	.	gene_id "ENSMUSG00000058420.9"; transcript_id "ENSMUST00000081574.8"; gene_type "protein_coding"; gene_name "Syt17"; transcript_type "protein_coding"; transcript_name "Syt17-201"; exon_number 6; exon_id "ENSMUSE00000240460.2"; level 2; protein_id "ENSMUSP00000080284.5"; transcript_support_level "1"; mgi_id "MGI:104966"; tag "basic"; tag "Ensembl_canonical"; tag "GENCODE_Primary"; tag "appris_principal_2"; tag "CCDS"; ccdsid "CCDS40103.1"; havana_gene "OTTMUSG00000057261.1"; havana_transcript "OTTMUST00000140954.1";
chr7	HAVANA	CDS	118009147	118009267	0	-	0	gene_id "ENSMUSG00000058420.9"; transcript_id "ENSMUST00000081574.8"; gene_type "protein_coding"; gene_name "Syt17"; transcript_type "protein_coding"; transcript_name "Syt17-201"; exon_number 6; exon_id "ENSMUSE00000240460.2"; level 2; protein_id "ENSMUSP00000080284.5"; transcript_support_level "1"; mgi_id "MGI:104966"; tag "basic"; tag "Ensembl_canonical"; tag "GENCODE_Primary"; tag "appris_principal_2"; tag "CCDS"; ccdsid "CCDS40103.1"; havana_gene "OTTMUSG00000057261.1"; havana_transcript "OTTMUST00000140954.1";
chr7	HAVANA	exon	118009147	118009267	0	-	.	gene_id "ENSMUSG00000058420.9"; transcript_id "ENSMUST00000203465.2"; gene_type "protein_coding"; gene_name "Syt17"; transcript_type "protein_coding"; transcript_name "Syt17-202"; exon_number 4; exon_id "ENSMUSE00000240460.2"; level 2; protein_id "ENSMUSP00000147122.2"; transcript_support_level "1"; mgi_id "MGI:104966"; tag "mRNA_start_NF"; tag "cds_start_NF"; havana_gene "OTTMUSG00000057261.1"; havana_transcript "OTTMUST00000140985.1";
chr7	HAVANA	CDS	118009147	118009267	0	-	0	gene_id "ENSMUSG00000058420.9"; transcript_id "ENSMUST00000203465.2"; gene_type "protein_coding"; gene_name "Syt17"; transcript_type "protein_coding"; transcript_name "Syt17-202"; exon_number 4; exon_id "ENSMUSE00000240460.2"; level 2; protein_id "ENSMUSP00000147122.2"; transcript_support_level "1"; mgi_id "MGI:104966"; tag "mRNA_start_NF"; tag "cds_start_NF"; havana_gene "OTTMUSG00000057261.1"; havana_transcript "OTTMUST00000140985.1";
chr7	HAVANA	exon	118009147	118009267	0	-	.	gene_id "ENSMUSG00000058420.9"; transcript_id "ENSMUST00000203796.4"; gene_type "protein_coding"; gene_name "Syt17"; transcript_type "protein_coding"; transcript_name "Syt17-204"; exon_number 6; exon_id "ENSMUSE00000240460.2"; level 2; protein_id "ENSMUSP00000145087.2"; transcript_support_level "1"; mgi_id "MGI:104966"; tag "basic"; tag "appris_alternative_1"; havana_gene "OTTMUSG00000057261.1"; havana_transcript "OTTMUST00000140953.1";
chr7	HAVANA	CDS	118009147	118009267	0	-	0	gene_id "ENSMUSG00000058420.9"; transcript_id "ENSMUST00000203796.4"; gene_type "protein_coding"; gene_name "Syt17"; transcript_type "protein_coding"; transcript_name "Syt17-204"; exon_number 6; exon_id "ENSMUSE00000240460.2"; level 2; protein_id "ENSMUSP00000145087.2"; transcript_support_level "1"; mgi_id "MGI:104966"; tag "basic"; tag "appris_alternative_1"; havana_gene "OTTMUSG00000057261.1"; havana_transcript "OTTMUST00000140953.1";
chr7	HAVANA	exon	118009147	118009267	0	-	.	gene_id "ENSMUSG00000058420.9"; transcript_id "ENSMUST00000203485.3"; gene_type "protein_coding"; gene_name "Syt17"; transcript_type "protein_coding"; transcript_name "Syt17-203"; exon_number 6; exon_id "ENSMUSE00000240460.2"; level 2; protein_id "ENSMUSP00000144987.2"; transcript_support_level "1"; mgi_id "MGI:104966"; tag "CAGE_supported_TSS"; tag "basic"; havana_gene "OTTMUSG00000057261.1"; havana_transcript "OTTMUST00000140986.1";
chr7	HAVANA	CDS	118009147	118009267	0	-	0	gene_id "ENSMUSG00000058420.9"; transcript_id "ENSMUST00000203485.3"; gene_type "protein_coding"; gene_name "Syt17"; transcript_type "protein_coding"; transcript_name "Syt17-203"; exon_number 6; exon_id "ENSMUSE00000240460.2"; level 2; protein_id "ENSMUSP00000144987.2"; transcript_support_level "1"; mgi_id "MGI:104966"; tag "CAGE_supported_TSS"; tag "basic"; havana_gene "OTTMUSG00000057261.1"; havana_transcript "OTTMUST00000140986.1";
chr7	ENSEMBL_gcm37	exon	118009147	118009267	0.0821026961050738	-	.	gene_id "ENSMUSG00000058420.9"; transcript_id "ENSMUSG00000058420.9_tx_5"; exon_id "chr7_118009147_118009267_-"; exonnum "6"; txlen "3131";
chr7	ENSEMBL_gcm37	exon	118009147	118009267	0.0581145469476764	-	.	gene_id "ENSMUSG00000058420.9"; transcript_id "ENSMUSG00000058420.9_tx_6"; exon_id "chr7_118009147_118009267_-"; exonnum "6"; txlen "3136";
chr7	HAVANA	exon	118033056	118033675	0	-	.	gene_id "ENSMUSG00000058420.9"; transcript_id "ENSMUST00000081574.8"; gene_type "protein_coding"; gene_name "Syt17"; transcript_type "protein_coding"; transcript_name "Syt17-201"; exon_number 5; exon_id "ENSMUSE00000240468.2"; level 2; protein_id "ENSMUSP00000080284.5"; transcript_support_level "1"; mgi_id "MGI:104966"; tag "basic"; tag "Ensembl_canonical"; tag "GENCODE_Primary"; tag "appris_principal_2"; tag "CCDS"; ccdsid "CCDS40103.1"; havana_gene "OTTMUSG00000057261.1"; havana_transcript "OTTMUST00000140954.1";
chr7	HAVANA	CDS	118033056	118033675	0	-	2	gene_id "ENSMUSG00000058420.9"; transcript_id "ENSMUST00000081574.8"; gene_type "protein_coding"; gene_name "Syt17"; transcript_type "protein_coding"; transcript_name "Syt17-201"; exon_number 5; exon_id "ENSMUSE00000240468.2"; level 2; protein_id "ENSMUSP00000080284.5"; transcript_support_level "1"; mgi_id "MGI:104966"; tag "basic"; tag "Ensembl_canonical"; tag "GENCODE_Primary"; tag "appris_principal_2"; tag "CCDS"; ccdsid "CCDS40103.1"; havana_gene "OTTMUSG00000057261.1"; havana_transcript "OTTMUST00000140954.1";
chr7	HAVANA	exon	118033056	118033675	0	-	.	gene_id "ENSMUSG00000058420.9"; transcript_id "ENSMUST00000203465.2"; gene_type "protein_coding"; gene_name "Syt17"; transcript_type "protein_coding"; transcript_name "Syt17-202"; exon_number 3; exon_id "ENSMUSE00000240468.2"; level 2; protein_id "ENSMUSP00000147122.2"; transcript_support_level "1"; mgi_id "MGI:104966"; tag "mRNA_start_NF"; tag "cds_start_NF"; havana_gene "OTTMUSG00000057261.1"; havana_transcript "OTTMUST00000140985.1";
chr7	HAVANA	CDS	118033056	118033675	0	-	2	gene_id "ENSMUSG00000058420.9"; transcript_id "ENSMUST00000203465.2"; gene_type "protein_coding"; gene_name "Syt17"; transcript_type "protein_coding"; transcript_name "Syt17-202"; exon_number 3; exon_id "ENSMUSE00000240468.2"; level 2; protein_id "ENSMUSP00000147122.2"; transcript_support_level "1"; mgi_id "MGI:104966"; tag "mRNA_start_NF"; tag "cds_start_NF"; havana_gene "OTTMUSG00000057261.1"; havana_transcript "OTTMUST00000140985.1";
chr7	HAVANA	exon	118033056	118033675	0	-	.	gene_id "ENSMUSG00000058420.9"; transcript_id "ENSMUST00000203796.4"; gene_type "protein_coding"; gene_name "Syt17"; transcript_type "protein_coding"; transcript_name "Syt17-204"; exon_number 5; exon_id "ENSMUSE00000240468.2"; level 2; protein_id "ENSMUSP00000145087.2"; transcript_support_level "1"; mgi_id "MGI:104966"; tag "basic"; tag "appris_alternative_1"; havana_gene "OTTMUSG00000057261.1"; havana_transcript "OTTMUST00000140953.1";
chr7	HAVANA	CDS	118033056	118033675	0	-	2	gene_id "ENSMUSG00000058420.9"; transcript_id "ENSMUST00000203796.4"; gene_type "protein_coding"; gene_name "Syt17"; transcript_type "protein_coding"; transcript_name "Syt17-204"; exon_number 5; exon_id "ENSMUSE00000240468.2"; level 2; protein_id "ENSMUSP00000145087.2"; transcript_support_level "1"; mgi_id "MGI:104966"; tag "basic"; tag "appris_alternative_1"; havana_gene "OTTMUSG00000057261.1"; havana_transcript "OTTMUST00000140953.1";
chr7	HAVANA	exon	118033056	118033675	0	-	.	gene_id "ENSMUSG00000058420.9"; transcript_id "ENSMUST00000203485.3"; gene_type "protein_coding"; gene_name "Syt17"; transcript_type "protein_coding"; transcript_name "Syt17-203"; exon_number 5; exon_id "ENSMUSE00000240468.2"; level 2; protein_id "ENSMUSP00000144987.2"; transcript_support_level "1"; mgi_id "MGI:104966"; tag "CAGE_supported_TSS"; tag "basic"; havana_gene "OTTMUSG00000057261.1"; havana_transcript "OTTMUST00000140986.1";
chr7	HAVANA	CDS	118033056	118033675	0	-	2	gene_id "ENSMUSG00000058420.9"; transcript_id "ENSMUST00000203485.3"; gene_type "protein_coding"; gene_name "Syt17"; transcript_type "protein_coding"; transcript_name "Syt17-203"; exon_number 5; exon_id "ENSMUSE00000240468.2"; level 2; protein_id "ENSMUSP00000144987.2"; transcript_support_level "1"; mgi_id "MGI:104966"; tag "CAGE_supported_TSS"; tag "basic"; havana_gene "OTTMUSG00000057261.1"; havana_transcript "OTTMUST00000140986.1";
chr7	ENSEMBL_gcm37	exon	118033056	118033675	0.0821026961050738	-	.	gene_id "ENSMUSG00000058420.9"; transcript_id "ENSMUSG00000058420.9_tx_5"; exon_id "chr7_118033056_118033675_-"; exonnum "5"; txlen "3131";
chr7	ENSEMBL_gcm37	exon	118033056	118033675	0.0581145469476764	-	.	gene_id "ENSMUSG00000058420.9"; transcript_id "ENSMUSG00000058420.9_tx_6"; exon_id "chr7_118033056_118033675_-"; exonnum "5"; txlen "3136";
chr7	HAVANA	CDS	118036046	118036193	0	-	0	gene_id "ENSMUSG00000058420.9"; transcript_id "ENSMUST00000203796.4"; gene_type "protein_coding"; gene_name "Syt17"; transcript_type "protein_coding"; transcript_name "Syt17-204"; exon_number 4; exon_id "ENSMUSE00001367463.2"; level 2; protein_id "ENSMUSP00000145087.2"; transcript_support_level "1"; mgi_id "MGI:104966"; tag "basic"; tag "appris_alternative_1"; havana_gene "OTTMUSG00000057261.1"; havana_transcript "OTTMUST00000140953.1";
chr7	HAVANA	exon	118036046	118036194	0	-	.	gene_id "ENSMUSG00000058420.9"; transcript_id "ENSMUST00000081574.8"; gene_type "protein_coding"; gene_name "Syt17"; transcript_type "protein_coding"; transcript_name "Syt17-201"; exon_number 4; exon_id "ENSMUSE00000240475.2"; level 2; protein_id "ENSMUSP00000080284.5"; transcript_support_level "1"; mgi_id "MGI:104966"; tag "basic"; tag "Ensembl_canonical"; tag "GENCODE_Primary"; tag "appris_principal_2"; tag "CCDS"; ccdsid "CCDS40103.1"; havana_gene "OTTMUSG00000057261.1"; havana_transcript "OTTMUST00000140954.1";
chr7	HAVANA	CDS	118036046	118036194	0	-	1	gene_id "ENSMUSG00000058420.9"; transcript_id "ENSMUST00000081574.8"; gene_type "protein_coding"; gene_name "Syt17"; transcript_type "protein_coding"; transcript_name "Syt17-201"; exon_number 4; exon_id "ENSMUSE00000240475.2"; level 2; protein_id "ENSMUSP00000080284.5"; transcript_support_level "1"; mgi_id "MGI:104966"; tag "basic"; tag "Ensembl_canonical"; tag "GENCODE_Primary"; tag "appris_principal_2"; tag "CCDS"; ccdsid "CCDS40103.1"; havana_gene "OTTMUSG00000057261.1"; havana_transcript "OTTMUST00000140954.1";
chr7	HAVANA	exon	118036046	118036194	0	-	.	gene_id "ENSMUSG00000058420.9"; transcript_id "ENSMUST00000203465.2"; gene_type "protein_coding"; gene_name "Syt17"; transcript_type "protein_coding"; transcript_name "Syt17-202"; exon_number 2; exon_id "ENSMUSE00000240475.2"; level 2; protein_id "ENSMUSP00000147122.2"; transcript_support_level "1"; mgi_id "MGI:104966"; tag "mRNA_start_NF"; tag "cds_start_NF"; havana_gene "OTTMUSG00000057261.1"; havana_transcript "OTTMUST00000140985.1";
chr7	HAVANA	CDS	118036046	118036194	0	-	1	gene_id "ENSMUSG00000058420.9"; transcript_id "ENSMUST00000203465.2"; gene_type "protein_coding"; gene_name "Syt17"; transcript_type "protein_coding"; transcript_name "Syt17-202"; exon_number 2; exon_id "ENSMUSE00000240475.2"; level 2; protein_id "ENSMUSP00000147122.2"; transcript_support_level "1"; mgi_id "MGI:104966"; tag "mRNA_start_NF"; tag "cds_start_NF"; havana_gene "OTTMUSG00000057261.1"; havana_transcript "OTTMUST00000140985.1";
chr7	HAVANA	exon	118036046	118036194	0	-	.	gene_id "ENSMUSG00000058420.9"; transcript_id "ENSMUST00000203796.4"; gene_type "protein_coding"; gene_name "Syt17"; transcript_type "protein_coding"; transcript_name "Syt17-204"; exon_number 4; exon_id "ENSMUSE00001367463.2"; level 2; protein_id "ENSMUSP00000145087.2"; transcript_support_level "1"; mgi_id "MGI:104966"; tag "basic"; tag "appris_alternative_1"; havana_gene "OTTMUSG00000057261.1"; havana_transcript "OTTMUST00000140953.1";
chr7	HAVANA	exon	118036046	118036194	0	-	.	gene_id "ENSMUSG00000058420.9"; transcript_id "ENSMUST00000203485.3"; gene_type "protein_coding"; gene_name "Syt17"; transcript_type "protein_coding"; transcript_name "Syt17-203"; exon_number 4; exon_id "ENSMUSE00000240475.2"; level 2; protein_id "ENSMUSP00000144987.2"; transcript_support_level "1"; mgi_id "MGI:104966"; tag "CAGE_supported_TSS"; tag "basic"; havana_gene "OTTMUSG00000057261.1"; havana_transcript "OTTMUST00000140986.1";
chr7	HAVANA	CDS	118036046	118036194	0	-	1	gene_id "ENSMUSG00000058420.9"; transcript_id "ENSMUST00000203485.3"; gene_type "protein_coding"; gene_name "Syt17"; transcript_type "protein_coding"; transcript_name "Syt17-203"; exon_number 4; exon_id "ENSMUSE00000240475.2"; level 2; protein_id "ENSMUSP00000144987.2"; transcript_support_level "1"; mgi_id "MGI:104966"; tag "CAGE_supported_TSS"; tag "basic"; havana_gene "OTTMUSG00000057261.1"; havana_transcript "OTTMUST00000140986.1";
chr7	ENSEMBL_gcm37	exon	118036046	118036194	0.0821026961050738	-	.	gene_id "ENSMUSG00000058420.9"; transcript_id "ENSMUSG00000058420.9_tx_5"; exon_id "chr7_118036046_118036194_-"; exonnum "4"; txlen "3131";
chr7	ENSEMBL_gcm37	exon	118036046	118036194	0.0581145469476764	-	.	gene_id "ENSMUSG00000058420.9"; transcript_id "ENSMUSG00000058420.9_tx_6"; exon_id "chr7_118036046_118036194_-"; exonnum "4"; txlen "3136";
chr7	HAVANA	CDS	118036153	118036193	0	-	0	gene_id "ENSMUSG00000058420.9"; transcript_id "ENSMUST00000207034.2"; gene_type "protein_coding"; gene_name "Syt17"; transcript_type "protein_coding"; transcript_name "Syt17-205"; exon_number 3; exon_id "ENSMUSE00001369375.3"; level 2; protein_id "ENSMUSP00000146460.2"; transcript_support_level "5"; mgi_id "MGI:104966"; tag "alternative_5_UTR"; tag "mRNA_end_NF"; tag "cds_end_NF"; havana_gene "OTTMUSG00000057261.1"; havana_transcript "OTTMUST00000144742.1";
chr7	HAVANA	exon	118036153	118036194	0	-	.	gene_id "ENSMUSG00000058420.9"; transcript_id "ENSMUST00000207034.2"; gene_type "protein_coding"; gene_name "Syt17"; transcript_type "protein_coding"; transcript_name "Syt17-205"; exon_number 3; exon_id "ENSMUSE00001369375.3"; level 2; protein_id "ENSMUSP00000146460.2"; transcript_support_level "5"; mgi_id "MGI:104966"; tag "alternative_5_UTR"; tag "mRNA_end_NF"; tag "cds_end_NF"; havana_gene "OTTMUSG00000057261.1"; havana_transcript "OTTMUST00000144742.1";
chr7	HAVANA	transcript	118036153	118042512	0	-	.	gene_id "ENSMUSG00000058420.9"; transcript_id "ENSMUST00000207034.2"; gene_type "protein_coding"; gene_name "Syt17"; transcript_type "protein_coding"; transcript_name "Syt17-205"; level 2; protein_id "ENSMUSP00000146460.2"; transcript_support_level "5"; mgi_id "MGI:104966"; tag "alternative_5_UTR"; tag "mRNA_end_NF"; tag "cds_end_NF"; havana_gene "OTTMUSG00000057261.1"; havana_transcript "OTTMUST00000144742.1";
chr7	HAVANA	start_codon	118036191	118036193	0	-	0	gene_id "ENSMUSG00000058420.9"; transcript_id "ENSMUST00000203796.4"; gene_type "protein_coding"; gene_name "Syt17"; transcript_type "protein_coding"; transcript_name "Syt17-204"; exon_number 4; exon_id "ENSMUSE00001367463.2"; level 2; protein_id "ENSMUSP00000145087.2"; transcript_support_level "1"; mgi_id "MGI:104966"; tag "basic"; tag "appris_alternative_1"; havana_gene "OTTMUSG00000057261.1"; havana_transcript "OTTMUST00000140953.1";
chr7	HAVANA	start_codon	118036191	118036193	0	-	0	gene_id "ENSMUSG00000058420.9"; transcript_id "ENSMUST00000207034.2"; gene_type "protein_coding"; gene_name "Syt17"; transcript_type "protein_coding"; transcript_name "Syt17-205"; exon_number 3; exon_id "ENSMUSE00001369375.3"; level 2; protein_id "ENSMUSP00000146460.2"; transcript_support_level "5"; mgi_id "MGI:104966"; tag "alternative_5_UTR"; tag "mRNA_end_NF"; tag "cds_end_NF"; havana_gene "OTTMUSG00000057261.1"; havana_transcript "OTTMUST00000144742.1";
chr7	HAVANA	UTR	118036194	118036194	0	-	.	gene_id "ENSMUSG00000058420.9"; transcript_id "ENSMUST00000203796.4"; gene_type "protein_coding"; gene_name "Syt17"; transcript_type "protein_coding"; transcript_name "Syt17-204"; exon_number 4; exon_id "ENSMUSE00001367463.2"; level 2; protein_id "ENSMUSP00000145087.2"; transcript_support_level "1"; mgi_id "MGI:104966"; tag "basic"; tag "appris_alternative_1"; havana_gene "OTTMUSG00000057261.1"; havana_transcript "OTTMUST00000140953.1";
chr7	HAVANA	UTR	118036194	118036194	0	-	.	gene_id "ENSMUSG00000058420.9"; transcript_id "ENSMUST00000207034.2"; gene_type "protein_coding"; gene_name "Syt17"; transcript_type "protein_coding"; transcript_name "Syt17-205"; exon_number 3; exon_id "ENSMUSE00001369375.3"; level 2; protein_id "ENSMUSP00000146460.2"; transcript_support_level "5"; mgi_id "MGI:104966"; tag "alternative_5_UTR"; tag "mRNA_end_NF"; tag "cds_end_NF"; havana_gene "OTTMUSG00000057261.1"; havana_transcript "OTTMUST00000144742.1";
chr7	HAVANA	exon	118041571	118041719	0	-	.	gene_id "ENSMUSG00000058420.9"; transcript_id "ENSMUST00000081574.8"; gene_type "protein_coding"; gene_name "Syt17"; transcript_type "protein_coding"; transcript_name "Syt17-201"; exon_number 3; exon_id "ENSMUSE00000381068.4"; level 2; protein_id "ENSMUSP00000080284.5"; transcript_support_level "1"; mgi_id "MGI:104966"; tag "basic"; tag "Ensembl_canonical"; tag "GENCODE_Primary"; tag "appris_principal_2"; tag "CCDS"; ccdsid "CCDS40103.1"; havana_gene "OTTMUSG00000057261.1"; havana_transcript "OTTMUST00000140954.1";
chr7	HAVANA	CDS	118041571	118041719	0	-	0	gene_id "ENSMUSG00000058420.9"; transcript_id "ENSMUST00000081574.8"; gene_type "protein_coding"; gene_name "Syt17"; transcript_type "protein_coding"; transcript_name "Syt17-201"; exon_number 3; exon_id "ENSMUSE00000381068.4"; level 2; protein_id "ENSMUSP00000080284.5"; transcript_support_level "1"; mgi_id "MGI:104966"; tag "basic"; tag "Ensembl_canonical"; tag "GENCODE_Primary"; tag "appris_principal_2"; tag "CCDS"; ccdsid "CCDS40103.1"; havana_gene "OTTMUSG00000057261.1"; havana_transcript "OTTMUST00000140954.1";
chr7	HAVANA	exon	118041571	118041719	0	-	.	gene_id "ENSMUSG00000058420.9"; transcript_id "ENSMUST00000203796.4"; gene_type "protein_coding"; gene_name "Syt17"; transcript_type "protein_coding"; transcript_name "Syt17-204"; exon_number 3; exon_id "ENSMUSE00001366045.2"; level 2; protein_id "ENSMUSP00000145087.2"; transcript_support_level "1"; mgi_id "MGI:104966"; tag "basic"; tag "appris_alternative_1"; havana_gene "OTTMUSG00000057261.1"; havana_transcript "OTTMUST00000140953.1";
chr7	HAVANA	UTR	118041571	118041719	0	-	.	gene_id "ENSMUSG00000058420.9"; transcript_id "ENSMUST00000203796.4"; gene_type "protein_coding"; gene_name "Syt17"; transcript_type "protein_coding"; transcript_name "Syt17-204"; exon_number 3; exon_id "ENSMUSE00001366045.2"; level 2; protein_id "ENSMUSP00000145087.2"; transcript_support_level "1"; mgi_id "MGI:104966"; tag "basic"; tag "appris_alternative_1"; havana_gene "OTTMUSG00000057261.1"; havana_transcript "OTTMUST00000140953.1";
chr7	HAVANA	exon	118041571	118041719	0	-	.	gene_id "ENSMUSG00000058420.9"; transcript_id "ENSMUST00000203485.3"; gene_type "protein_coding"; gene_name "Syt17"; transcript_type "protein_coding"; transcript_name "Syt17-203"; exon_number 3; exon_id "ENSMUSE00000381068.4"; level 2; protein_id "ENSMUSP00000144987.2"; transcript_support_level "1"; mgi_id "MGI:104966"; tag "CAGE_supported_TSS"; tag "basic"; havana_gene "OTTMUSG00000057261.1"; havana_transcript "OTTMUST00000140986.1";
chr7	HAVANA	CDS	118041571	118041719	0	-	0	gene_id "ENSMUSG00000058420.9"; transcript_id "ENSMUST00000203485.3"; gene_type "protein_coding"; gene_name "Syt17"; transcript_type "protein_coding"; transcript_name "Syt17-203"; exon_number 3; exon_id "ENSMUSE00000381068.4"; level 2; protein_id "ENSMUSP00000144987.2"; transcript_support_level "1"; mgi_id "MGI:104966"; tag "CAGE_supported_TSS"; tag "basic"; havana_gene "OTTMUSG00000057261.1"; havana_transcript "OTTMUST00000140986.1";
chr7	HAVANA	exon	118041571	118041719	0	-	.	gene_id "ENSMUSG00000058420.9"; transcript_id "ENSMUST00000207034.2"; gene_type "protein_coding"; gene_name "Syt17"; transcript_type "protein_coding"; transcript_name "Syt17-205"; exon_number 2; exon_id "ENSMUSE00001366045.2"; level 2; protein_id "ENSMUSP00000146460.2"; transcript_support_level "5"; mgi_id "MGI:104966"; tag "alternative_5_UTR"; tag "mRNA_end_NF"; tag "cds_end_NF"; havana_gene "OTTMUSG00000057261.1"; havana_transcript "OTTMUST00000144742.1";
chr7	HAVANA	UTR	118041571	118041719	0	-	.	gene_id "ENSMUSG00000058420.9"; transcript_id "ENSMUST00000207034.2"; gene_type "protein_coding"; gene_name "Syt17"; transcript_type "protein_coding"; transcript_name "Syt17-205"; exon_number 2; exon_id "ENSMUSE00001366045.2"; level 2; protein_id "ENSMUSP00000146460.2"; transcript_support_level "5"; mgi_id "MGI:104966"; tag "alternative_5_UTR"; tag "mRNA_end_NF"; tag "cds_end_NF"; havana_gene "OTTMUSG00000057261.1"; havana_transcript "OTTMUST00000144742.1";
chr7	ENSEMBL_gcm37	exon	118041571	118041719	0.0821026961050738	-	.	gene_id "ENSMUSG00000058420.9"; transcript_id "ENSMUSG00000058420.9_tx_5"; exon_id "chr7_118041571_118041719_-"; exonnum "3"; txlen "3131";
chr7	ENSEMBL_gcm37	exon	118041571	118041719	0.0581145469476764	-	.	gene_id "ENSMUSG00000058420.9"; transcript_id "ENSMUSG00000058420.9_tx_6"; exon_id "chr7_118041571_118041719_-"; exonnum "3"; txlen "3136";
chr7	HAVANA	exon	118041571	118041737	0	-	.	gene_id "ENSMUSG00000058420.9"; transcript_id "ENSMUST00000203465.2"; gene_type "protein_coding"; gene_name "Syt17"; transcript_type "protein_coding"; transcript_name "Syt17-202"; exon_number 1; exon_id "ENSMUSE00001368025.2"; level 2; protein_id "ENSMUSP00000147122.2"; transcript_support_level "1"; mgi_id "MGI:104966"; tag "mRNA_start_NF"; tag "cds_start_NF"; havana_gene "OTTMUSG00000057261.1"; havana_transcript "OTTMUST00000140985.1";
chr7	HAVANA	CDS	118041571	118041737	0	-	0	gene_id "ENSMUSG00000058420.9"; transcript_id "ENSMUST00000203465.2"; gene_type "protein_coding"; gene_name "Syt17"; transcript_type "protein_coding"; transcript_name "Syt17-202"; exon_number 1; exon_id "ENSMUSE00001368025.2"; level 2; protein_id "ENSMUSP00000147122.2"; transcript_support_level "1"; mgi_id "MGI:104966"; tag "mRNA_start_NF"; tag "cds_start_NF"; havana_gene "OTTMUSG00000057261.1"; havana_transcript "OTTMUST00000140985.1";
chr7	HAVANA	exon	118042342	118042359	0	-	.	gene_id "ENSMUSG00000058420.9"; transcript_id "ENSMUST00000081574.8"; gene_type "protein_coding"; gene_name "Syt17"; transcript_type "protein_coding"; transcript_name "Syt17-201"; exon_number 2; exon_id "ENSMUSE00001471980.2"; level 2; protein_id "ENSMUSP00000080284.5"; transcript_support_level "1"; mgi_id "MGI:104966"; tag "basic"; tag "Ensembl_canonical"; tag "GENCODE_Primary"; tag "appris_principal_2"; tag "CCDS"; ccdsid "CCDS40103.1"; havana_gene "OTTMUSG00000057261.1"; havana_transcript "OTTMUST00000140954.1";
chr7	HAVANA	CDS	118042342	118042359	0	-	0	gene_id "ENSMUSG00000058420.9"; transcript_id "ENSMUST00000081574.8"; gene_type "protein_coding"; gene_name "Syt17"; transcript_type "protein_coding"; transcript_name "Syt17-201"; exon_number 2; exon_id "ENSMUSE00001471980.2"; level 2; protein_id "ENSMUSP00000080284.5"; transcript_support_level "1"; mgi_id "MGI:104966"; tag "basic"; tag "Ensembl_canonical"; tag "GENCODE_Primary"; tag "appris_principal_2"; tag "CCDS"; ccdsid "CCDS40103.1"; havana_gene "OTTMUSG00000057261.1"; havana_transcript "OTTMUST00000140954.1";
chr7	HAVANA	exon	118042342	118042359	0	-	.	gene_id "ENSMUSG00000058420.9"; transcript_id "ENSMUST00000203485.3"; gene_type "protein_coding"; gene_name "Syt17"; transcript_type "protein_coding"; transcript_name "Syt17-203"; exon_number 2; exon_id "ENSMUSE00001471980.2"; level 2; protein_id "ENSMUSP00000144987.2"; transcript_support_level "1"; mgi_id "MGI:104966"; tag "CAGE_supported_TSS"; tag "basic"; havana_gene "OTTMUSG00000057261.1"; havana_transcript "OTTMUST00000140986.1";
chr7	HAVANA	CDS	118042342	118042359	0	-	0	gene_id "ENSMUSG00000058420.9"; transcript_id "ENSMUST00000203485.3"; gene_type "protein_coding"; gene_name "Syt17"; transcript_type "protein_coding"; transcript_name "Syt17-203"; exon_number 2; exon_id "ENSMUSE00001471980.2"; level 2; protein_id "ENSMUSP00000144987.2"; transcript_support_level "1"; mgi_id "MGI:104966"; tag "CAGE_supported_TSS"; tag "basic"; havana_gene "OTTMUSG00000057261.1"; havana_transcript "OTTMUST00000140986.1";
chr7	ENSEMBL_gcm37	exon	118042342	118042359	0.0821026961050738	-	.	gene_id "ENSMUSG00000058420.9"; transcript_id "ENSMUSG00000058420.9_tx_5"; exon_id "chr7_118042342_118042359_-"; exonnum "2"; txlen "3131";
chr7	HAVANA	exon	118042342	118042364	0	-	.	gene_id "ENSMUSG00000058420.9"; transcript_id "ENSMUST00000203796.4"; gene_type "protein_coding"; gene_name "Syt17"; transcript_type "protein_coding"; transcript_name "Syt17-204"; exon_number 2; exon_id "ENSMUSE00001368638.2"; level 2; protein_id "ENSMUSP00000145087.2"; transcript_support_level "1"; mgi_id "MGI:104966"; tag "basic"; tag "appris_alternative_1"; havana_gene "OTTMUSG00000057261.1"; havana_transcript "OTTMUST00000140953.1";
chr7	HAVANA	UTR	118042342	118042364	0	-	.	gene_id "ENSMUSG00000058420.9"; transcript_id "ENSMUST00000203796.4"; gene_type "protein_coding"; gene_name "Syt17"; transcript_type "protein_coding"; transcript_name "Syt17-204"; exon_number 2; exon_id "ENSMUSE00001368638.2"; level 2; protein_id "ENSMUSP00000145087.2"; transcript_support_level "1"; mgi_id "MGI:104966"; tag "basic"; tag "appris_alternative_1"; havana_gene "OTTMUSG00000057261.1"; havana_transcript "OTTMUST00000140953.1";
chr7	ENSEMBL_gcm37	exon	118042342	118042364	0.0581145469476764	-	.	gene_id "ENSMUSG00000058420.9"; transcript_id "ENSMUSG00000058420.9_tx_6"; exon_id "chr7_118042342_118042364_-"; exonnum "2"; txlen "3136";
chr7	HAVANA	exon	118042342	118042512	0	-	.	gene_id "ENSMUSG00000058420.9"; transcript_id "ENSMUST00000207034.2"; gene_type "protein_coding"; gene_name "Syt17"; transcript_type "protein_coding"; transcript_name "Syt17-205"; exon_number 1; exon_id "ENSMUSE00001376571.2"; level 2; protein_id "ENSMUSP00000146460.2"; transcript_support_level "5"; mgi_id "MGI:104966"; tag "alternative_5_UTR"; tag "mRNA_end_NF"; tag "cds_end_NF"; havana_gene "OTTMUSG00000057261.1"; havana_transcript "OTTMUST00000144742.1";
chr7	HAVANA	UTR	118042342	118042512	0	-	.	gene_id "ENSMUSG00000058420.9"; transcript_id "ENSMUST00000207034.2"; gene_type "protein_coding"; gene_name "Syt17"; transcript_type "protein_coding"; transcript_name "Syt17-205"; exon_number 1; exon_id "ENSMUSE00001376571.2"; level 2; protein_id "ENSMUSP00000146460.2"; transcript_support_level "5"; mgi_id "MGI:104966"; tag "alternative_5_UTR"; tag "mRNA_end_NF"; tag "cds_end_NF"; havana_gene "OTTMUSG00000057261.1"; havana_transcript "OTTMUST00000144742.1";
chr7	HAVANA	CDS	118042569	118042571	0	-	0	gene_id "ENSMUSG00000058420.9"; transcript_id "ENSMUST00000081574.8"; gene_type "protein_coding"; gene_name "Syt17"; transcript_type "protein_coding"; transcript_name "Syt17-201"; exon_number 1; exon_id "ENSMUSE00000670512.3"; level 2; protein_id "ENSMUSP00000080284.5"; transcript_support_level "1"; mgi_id "MGI:104966"; tag "basic"; tag "Ensembl_canonical"; tag "GENCODE_Primary"; tag "appris_principal_2"; tag "CCDS"; ccdsid "CCDS40103.1"; havana_gene "OTTMUSG00000057261.1"; havana_transcript "OTTMUST00000140954.1";
chr7	HAVANA	start_codon	118042569	118042571	0	-	0	gene_id "ENSMUSG00000058420.9"; transcript_id "ENSMUST00000081574.8"; gene_type "protein_coding"; gene_name "Syt17"; transcript_type "protein_coding"; transcript_name "Syt17-201"; exon_number 1; exon_id "ENSMUSE00000670512.3"; level 2; protein_id "ENSMUSP00000080284.5"; transcript_support_level "1"; mgi_id "MGI:104966"; tag "basic"; tag "Ensembl_canonical"; tag "GENCODE_Primary"; tag "appris_principal_2"; tag "CCDS"; ccdsid "CCDS40103.1"; havana_gene "OTTMUSG00000057261.1"; havana_transcript "OTTMUST00000140954.1";
chr7	HAVANA	exon	118042569	118042783	0	-	.	gene_id "ENSMUSG00000058420.9"; transcript_id "ENSMUST00000081574.8"; gene_type "protein_coding"; gene_name "Syt17"; transcript_type "protein_coding"; transcript_name "Syt17-201"; exon_number 1; exon_id "ENSMUSE00000670512.3"; level 2; protein_id "ENSMUSP00000080284.5"; transcript_support_level "1"; mgi_id "MGI:104966"; tag "basic"; tag "Ensembl_canonical"; tag "GENCODE_Primary"; tag "appris_principal_2"; tag "CCDS"; ccdsid "CCDS40103.1"; havana_gene "OTTMUSG00000057261.1"; havana_transcript "OTTMUST00000140954.1";
chr7	HAVANA	UTR	118042572	118042783	0	-	.	gene_id "ENSMUSG00000058420.9"; transcript_id "ENSMUST00000081574.8"; gene_type "protein_coding"; gene_name "Syt17"; transcript_type "protein_coding"; transcript_name "Syt17-201"; exon_number 1; exon_id "ENSMUSE00000670512.3"; level 2; protein_id "ENSMUSP00000080284.5"; transcript_support_level "1"; mgi_id "MGI:104966"; tag "basic"; tag "Ensembl_canonical"; tag "GENCODE_Primary"; tag "appris_principal_2"; tag "CCDS"; ccdsid "CCDS40103.1"; havana_gene "OTTMUSG00000057261.1"; havana_transcript "OTTMUST00000140954.1";
chr7	HAVANA	transcript	118045486	118047279	0	-	.	gene_id "ENSMUSG00000058420.9"; transcript_id "ENSMUST00000207650.2"; gene_type "protein_coding"; gene_name "Syt17"; transcript_type "retained_intron"; transcript_name "Syt17-206"; level 2; transcript_support_level "NA"; mgi_id "MGI:104966"; havana_gene "OTTMUSG00000057261.1"; havana_transcript "OTTMUST00000144743.1";
chr7	HAVANA	exon	118045486	118047279	0	-	.	gene_id "ENSMUSG00000058420.9"; transcript_id "ENSMUST00000207650.2"; gene_type "protein_coding"; gene_name "Syt17"; transcript_type "retained_intron"; transcript_name "Syt17-206"; exon_number 1; exon_id "ENSMUSE00001376880.2"; level 2; transcript_support_level "NA"; mgi_id "MGI:104966"; havana_gene "OTTMUSG00000057261.1"; havana_transcript "OTTMUST00000144743.1";
chr7	HAVANA	CDS	118047037	118047051	0	-	0	gene_id "ENSMUSG00000058420.9"; transcript_id "ENSMUST00000203485.3"; gene_type "protein_coding"; gene_name "Syt17"; transcript_type "protein_coding"; transcript_name "Syt17-203"; exon_number 1; exon_id "ENSMUSE00001368474.3"; level 2; protein_id "ENSMUSP00000144987.2"; transcript_support_level "1"; mgi_id "MGI:104966"; tag "CAGE_supported_TSS"; tag "basic"; havana_gene "OTTMUSG00000057261.1"; havana_transcript "OTTMUST00000140986.1";
chr7	HAVANA	exon	118047037	118047442	0	-	.	gene_id "ENSMUSG00000058420.9"; transcript_id "ENSMUST00000203796.4"; gene_type "protein_coding"; gene_name "Syt17"; transcript_type "protein_coding"; transcript_name "Syt17-204"; exon_number 1; exon_id "ENSMUSE00001369786.3"; level 2; protein_id "ENSMUSP00000145087.2"; transcript_support_level "1"; mgi_id "MGI:104966"; tag "basic"; tag "appris_alternative_1"; havana_gene "OTTMUSG00000057261.1"; havana_transcript "OTTMUST00000140953.1";
chr7	HAVANA	UTR	118047037	118047442	0	-	.	gene_id "ENSMUSG00000058420.9"; transcript_id "ENSMUST00000203796.4"; gene_type "protein_coding"; gene_name "Syt17"; transcript_type "protein_coding"; transcript_name "Syt17-204"; exon_number 1; exon_id "ENSMUSE00001369786.3"; level 2; protein_id "ENSMUSP00000145087.2"; transcript_support_level "1"; mgi_id "MGI:104966"; tag "basic"; tag "appris_alternative_1"; havana_gene "OTTMUSG00000057261.1"; havana_transcript "OTTMUST00000140953.1";
chr7	ENSEMBL_gcm37	exon	118047037	118047442	0.0821026961050738	-	.	gene_id "ENSMUSG00000058420.9"; transcript_id "ENSMUSG00000058420.9_tx_5"; exon_id "chr7_118047037_118047442_-"; exonnum "1"; txlen "3131";
chr7	ENSEMBL_gcm37	exon	118047037	118047442	0.0581145469476764	-	.	gene_id "ENSMUSG00000058420.9"; transcript_id "ENSMUSG00000058420.9_tx_6"; exon_id "chr7_118047037_118047442_-"; exonnum "1"; txlen "3136";
chr7	HAVANA	exon	118047037	118047445	0	-	.	gene_id "ENSMUSG00000058420.9"; transcript_id "ENSMUST00000203485.3"; gene_type "protein_coding"; gene_name "Syt17"; transcript_type "protein_coding"; transcript_name "Syt17-203"; exon_number 1; exon_id "ENSMUSE00001368474.3"; level 2; protein_id "ENSMUSP00000144987.2"; transcript_support_level "1"; mgi_id "MGI:104966"; tag "CAGE_supported_TSS"; tag "basic"; havana_gene "OTTMUSG00000057261.1"; havana_transcript "OTTMUST00000140986.1";
chr7	HAVANA	start_codon	118047049	118047051	0	-	0	gene_id "ENSMUSG00000058420.9"; transcript_id "ENSMUST00000203485.3"; gene_type "protein_coding"; gene_name "Syt17"; transcript_type "protein_coding"; transcript_name "Syt17-203"; exon_number 1; exon_id "ENSMUSE00001368474.3"; level 2; protein_id "ENSMUSP00000144987.2"; transcript_support_level "1"; mgi_id "MGI:104966"; tag "CAGE_supported_TSS"; tag "basic"; havana_gene "OTTMUSG00000057261.1"; havana_transcript "OTTMUST00000140986.1";
chr7	HAVANA	UTR	118047052	118047445	0	-	.	gene_id "ENSMUSG00000058420.9"; transcript_id "ENSMUST00000203485.3"; gene_type "protein_coding"; gene_name "Syt17"; transcript_type "protein_coding"; transcript_name "Syt17-203"; exon_number 1; exon_id "ENSMUSE00001368474.3"; level 2; protein_id "ENSMUSP00000144987.2"; transcript_support_level "1"; mgi_id "MGI:104966"; tag "CAGE_supported_TSS"; tag "basic"; havana_gene "OTTMUSG00000057261.1"; havana_transcript "OTTMUST00000140986.1";
chr7	sragcm37_es	exon	118051778	118052476	0.010672810772858	-	.	gene_id "sragcm37_gene_40260"; transcript_id "sragcm37_gene_40260_tx_1"; exon_id "chr7_118051778_118052476_-"; exonnum "3"; txlen "1276";
chr7	sragcm37_es	exon	118051778	118052476	0.0102150888077859	-	.	gene_id "sragcm37_gene_40260"; transcript_id "sragcm37_gene_40260_tx_2"; exon_id "chr7_118051778_118052476_-"; exonnum "4"; txlen "990";
chr7	sragcm37_mid	exon	118058237	118058330	0.010672810772858	-	.	gene_id "sragcm37_gene_40260"; transcript_id "sragcm37_gene_40260_tx_1"; exon_id "chr7_118058237_118058330_-"; exonnum "2"; txlen "1276";
chr7	sragcm37_mid	exon	118058237	118058330	0.0102150888077859	-	.	gene_id "sragcm37_gene_40260"; transcript_id "sragcm37_gene_40260_tx_2"; exon_id "chr7_118058237_118058330_-"; exonnum "3"; txlen "990";
chr7	sragcm37_ss	exon	118060011	118060493	0.010672810772858	-	.	gene_id "sragcm37_gene_40260"; transcript_id "sragcm37_gene_40260_tx_1"; exon_id "chr7_118060011_118060493_-"; exonnum "1"; txlen "1276";
chr7	sragcm37_mid	exon	118066119	118066283	0.0102150888077859	-	.	gene_id "sragcm37_gene_40260"; transcript_id "sragcm37_gene_40260_tx_2"; exon_id "chr7_118066119_118066283_-"; exonnum "2"; txlen "990";
chr7	sragcm37_ss	exon	118066922	118066953	0.0102150888077859	-	.	gene_id "sragcm37_gene_40260"; transcript_id "sragcm37_gene_40260_tx_2"; exon_id "chr7_118066922_118066953_-"; exonnum "1"; txlen "990";
chr7	sragcm37_es	exon	118080603	118080857	0.164985206073243	-	.	gene_id "sragcm37_gene_45896"; transcript_id "sragcm37_gene_45896_tx_1"; exon_id "chr7_118080603_118080857_-"; exonnum "2"; txlen "509";
chr7	sragcm37_mid	exon	118081586	118081839	0.164985206073243	-	.	gene_id "sragcm37_gene_45896"; transcript_id "sragcm37_gene_45896_tx_1"; exon_id "chr7_118081586_118081839_-"; exonnum "1"; txlen "509";
chr7	sragcm37_mid	exon	118081586	118081839	0.00175156326375922	-	.	gene_id "sragcm37_gene_45896"; transcript_id "sragcm37_gene_45896_tx_2"; exon_id "chr7_118081586_118081839_-"; exonnum "2"; txlen "518";
chr7	HAVANA	UTR	118084334	118088952	0	-	.	gene_id "ENSMUSG00000095115.3"; transcript_id "ENSMUST00000178344.3"; gene_type "protein_coding"; gene_name "Itpripl2"; transcript_type "protein_coding"; transcript_name "Itpripl2-201"; exon_number 1; exon_id "ENSMUSE00001050834.3"; level 2; protein_id "ENSMUSP00000136409.2"; transcript_support_level "NA"; mgi_id "MGI:2442416"; tag "basic"; tag "Ensembl_canonical"; tag "GENCODE_Primary"; tag "appris_principal_1"; tag "CCDS"; ccdsid "CCDS52373.1"; havana_gene "OTTMUSG00000058994.1"; havana_transcript "OTTMUST00000144745.1";
chr7	HAVANA	gene	118084334	118091198	0	-	.	gene_id "ENSMUSG00000095115.3"; gene_type "protein_coding"; gene_name "Itpripl2"; level 2; mgi_id "MGI:2442416"; havana_gene "OTTMUSG00000058994.1";
chr7	HAVANA	transcript	118084334	118091198	0	-	.	gene_id "ENSMUSG00000095115.3"; transcript_id "ENSMUST00000178344.3"; gene_type "protein_coding"; gene_name "Itpripl2"; transcript_type "protein_coding"; transcript_name "Itpripl2-201"; level 2; protein_id "ENSMUSP00000136409.2"; transcript_support_level "NA"; mgi_id "MGI:2442416"; tag "basic"; tag "Ensembl_canonical"; tag "GENCODE_Primary"; tag "appris_principal_1"; tag "CCDS"; ccdsid "CCDS52373.1"; havana_gene "OTTMUSG00000058994.1"; havana_transcript "OTTMUST00000144745.1";
chr7	HAVANA	exon	118084334	118091198	0	-	.	gene_id "ENSMUSG00000095115.3"; transcript_id "ENSMUST00000178344.3"; gene_type "protein_coding"; gene_name "Itpripl2"; transcript_type "protein_coding"; transcript_name "Itpripl2-201"; exon_number 1; exon_id "ENSMUSE00001050834.3"; level 2; protein_id "ENSMUSP00000136409.2"; transcript_support_level "NA"; mgi_id "MGI:2442416"; tag "basic"; tag "Ensembl_canonical"; tag "GENCODE_Primary"; tag "appris_principal_1"; tag "CCDS"; ccdsid "CCDS52373.1"; havana_gene "OTTMUSG00000058994.1"; havana_transcript "OTTMUST00000144745.1";
chr7	HAVANA	stop_codon	118088950	118088952	0	-	0	gene_id "ENSMUSG00000095115.3"; transcript_id "ENSMUST00000178344.3"; gene_type "protein_coding"; gene_name "Itpripl2"; transcript_type "protein_coding"; transcript_name "Itpripl2-201"; exon_number 1; exon_id "ENSMUSE00001050834.3"; level 2; protein_id "ENSMUSP00000136409.2"; transcript_support_level "NA"; mgi_id "MGI:2442416"; tag "basic"; tag "Ensembl_canonical"; tag "GENCODE_Primary"; tag "appris_principal_1"; tag "CCDS"; ccdsid "CCDS52373.1"; havana_gene "OTTMUSG00000058994.1"; havana_transcript "OTTMUST00000144745.1";
chr7	HAVANA	CDS	118088953	118090557	0	-	0	gene_id "ENSMUSG00000095115.3"; transcript_id "ENSMUST00000178344.3"; gene_type "protein_coding"; gene_name "Itpripl2"; transcript_type "protein_coding"; transcript_name "Itpripl2-201"; exon_number 1; exon_id "ENSMUSE00001050834.3"; level 2; protein_id "ENSMUSP00000136409.2"; transcript_support_level "NA"; mgi_id "MGI:2442416"; tag "basic"; tag "Ensembl_canonical"; tag "GENCODE_Primary"; tag "appris_principal_1"; tag "CCDS"; ccdsid "CCDS52373.1"; havana_gene "OTTMUSG00000058994.1"; havana_transcript "OTTMUST00000144745.1";
chr7	HAVANA	start_codon	118090555	118090557	0	-	0	gene_id "ENSMUSG00000095115.3"; transcript_id "ENSMUST00000178344.3"; gene_type "protein_coding"; gene_name "Itpripl2"; transcript_type "protein_coding"; transcript_name "Itpripl2-201"; exon_number 1; exon_id "ENSMUSE00001050834.3"; level 2; protein_id "ENSMUSP00000136409.2"; transcript_support_level "NA"; mgi_id "MGI:2442416"; tag "basic"; tag "Ensembl_canonical"; tag "GENCODE_Primary"; tag "appris_principal_1"; tag "CCDS"; ccdsid "CCDS52373.1"; havana_gene "OTTMUSG00000058994.1"; havana_transcript "OTTMUST00000144745.1";
chr7	HAVANA	UTR	118090558	118091198	0	-	.	gene_id "ENSMUSG00000095115.3"; transcript_id "ENSMUST00000178344.3"; gene_type "protein_coding"; gene_name "Itpripl2"; transcript_type "protein_coding"; transcript_name "Itpripl2-201"; exon_number 1; exon_id "ENSMUSE00001050834.3"; level 2; protein_id "ENSMUSP00000136409.2"; transcript_support_level "NA"; mgi_id "MGI:2442416"; tag "basic"; tag "Ensembl_canonical"; tag "GENCODE_Primary"; tag "appris_principal_1"; tag "CCDS"; ccdsid "CCDS52373.1"; havana_gene "OTTMUSG00000058994.1"; havana_transcript "OTTMUST00000144745.1";
chr7	sragcm37_ss	exon	118099396	118099659	0.00175156326375922	-	.	gene_id "sragcm37_gene_45896"; transcript_id "sragcm37_gene_45896_tx_2"; exon_id "chr7_118099396_118099659_-"; exonnum "1"; txlen "518";
chr7	HAVANA	UTR	118108882	118109035	0	-	.	gene_id "ENSMUSG00000030652.12"; transcript_id "ENSMUST00000098090.10"; gene_type "protein_coding"; gene_name "Coq7"; transcript_type "protein_coding"; transcript_name "Coq7-202"; exon_number 7; exon_id "ENSMUSE00000632767.3"; level 1; protein_id "ENSMUSP00000095695.4"; transcript_support_level "1"; mgi_id "MGI:107207"; tag "basic"; tag "Ensembl_canonical"; tag "GENCODE_Primary"; tag "exp_conf"; tag "CCDS"; ccdsid "CCDS80794.1"; havana_gene "OTTMUSG00000025111.1"; havana_transcript "OTTMUST00000061776.1";
chr7	HAVANA	exon	118108882	118109403	0	-	.	gene_id "ENSMUSG00000030652.12"; transcript_id "ENSMUST00000098090.10"; gene_type "protein_coding"; gene_name "Coq7"; transcript_type "protein_coding"; transcript_name "Coq7-202"; exon_number 7; exon_id "ENSMUSE00000632767.3"; level 1; protein_id "ENSMUSP00000095695.4"; transcript_support_level "1"; mgi_id "MGI:107207"; tag "basic"; tag "Ensembl_canonical"; tag "GENCODE_Primary"; tag "exp_conf"; tag "CCDS"; ccdsid "CCDS80794.1"; havana_gene "OTTMUSG00000025111.1"; havana_transcript "OTTMUST00000061776.1";
chr7	HAVANA	transcript	118108882	118132524	0	-	.	gene_id "ENSMUSG00000030652.12"; transcript_id "ENSMUST00000098090.10"; gene_type "protein_coding"; gene_name "Coq7"; transcript_type "protein_coding"; transcript_name "Coq7-202"; level 1; protein_id "ENSMUSP00000095695.4"; transcript_support_level "1"; mgi_id "MGI:107207"; tag "basic"; tag "Ensembl_canonical"; tag "GENCODE_Primary"; tag "exp_conf"; tag "CCDS"; ccdsid "CCDS80794.1"; havana_gene "OTTMUSG00000025111.1"; havana_transcript "OTTMUST00000061776.1";
chr7	HAVANA	gene	118108882	118132579	0	-	.	gene_id "ENSMUSG00000030652.12"; gene_type "protein_coding"; gene_name "Coq7"; level 1; mgi_id "MGI:107207"; havana_gene "OTTMUSG00000025111.1";
chr7	HAVANA	stop_codon	118109033	118109035	0	-	0	gene_id "ENSMUSG00000030652.12"; transcript_id "ENSMUST00000098090.10"; gene_type "protein_coding"; gene_name "Coq7"; transcript_type "protein_coding"; transcript_name "Coq7-202"; exon_number 7; exon_id "ENSMUSE00000632767.3"; level 1; protein_id "ENSMUSP00000095695.4"; transcript_support_level "1"; mgi_id "MGI:107207"; tag "basic"; tag "Ensembl_canonical"; tag "GENCODE_Primary"; tag "exp_conf"; tag "CCDS"; ccdsid "CCDS80794.1"; havana_gene "OTTMUSG00000025111.1"; havana_transcript "OTTMUST00000061776.1";
chr7	HAVANA	CDS	118109036	118109403	0	-	2	gene_id "ENSMUSG00000030652.12"; transcript_id "ENSMUST00000098090.10"; gene_type "protein_coding"; gene_name "Coq7"; transcript_type "protein_coding"; transcript_name "Coq7-202"; exon_number 7; exon_id "ENSMUSE00000632767.3"; level 1; protein_id "ENSMUSP00000095695.4"; transcript_support_level "1"; mgi_id "MGI:107207"; tag "basic"; tag "Ensembl_canonical"; tag "GENCODE_Primary"; tag "exp_conf"; tag "CCDS"; ccdsid "CCDS80794.1"; havana_gene "OTTMUSG00000025111.1"; havana_transcript "OTTMUST00000061776.1";
chr7	HAVANA	exon	118116557	118116623	0	-	.	gene_id "ENSMUSG00000030652.12"; transcript_id "ENSMUST00000098090.10"; gene_type "protein_coding"; gene_name "Coq7"; transcript_type "protein_coding"; transcript_name "Coq7-202"; exon_number 6; exon_id "ENSMUSE00000632768.2"; level 1; protein_id "ENSMUSP00000095695.4"; transcript_support_level "1"; mgi_id "MGI:107207"; tag "basic"; tag "Ensembl_canonical"; tag "GENCODE_Primary"; tag "exp_conf"; tag "CCDS"; ccdsid "CCDS80794.1"; havana_gene "OTTMUSG00000025111.1"; havana_transcript "OTTMUST00000061776.1";
chr7	HAVANA	CDS	118116557	118116623	0	-	0	gene_id "ENSMUSG00000030652.12"; transcript_id "ENSMUST00000098090.10"; gene_type "protein_coding"; gene_name "Coq7"; transcript_type "protein_coding"; transcript_name "Coq7-202"; exon_number 6; exon_id "ENSMUSE00000632768.2"; level 1; protein_id "ENSMUSP00000095695.4"; transcript_support_level "1"; mgi_id "MGI:107207"; tag "basic"; tag "Ensembl_canonical"; tag "GENCODE_Primary"; tag "exp_conf"; tag "CCDS"; ccdsid "CCDS80794.1"; havana_gene "OTTMUSG00000025111.1"; havana_transcript "OTTMUST00000061776.1";
chr7	HAVANA	transcript	118123225	118125957	0	-	.	gene_id "ENSMUSG00000030652.12"; transcript_id "ENSMUST00000207046.2"; gene_type "protein_coding"; gene_name "Coq7"; transcript_type "retained_intron"; transcript_name "Coq7-204"; level 2; transcript_support_level "NA"; mgi_id "MGI:107207"; havana_gene "OTTMUSG00000025111.1"; havana_transcript "OTTMUST00000144746.1";
chr7	HAVANA	exon	118123225	118125957	0	-	.	gene_id "ENSMUSG00000030652.12"; transcript_id "ENSMUST00000207046.2"; gene_type "protein_coding"; gene_name "Coq7"; transcript_type "retained_intron"; transcript_name "Coq7-204"; exon_number 1; exon_id "ENSMUSE00001378845.2"; level 2; transcript_support_level "NA"; mgi_id "MGI:107207"; havana_gene "OTTMUSG00000025111.1"; havana_transcript "OTTMUST00000144746.1";
chr7	HAVANA	UTR	118124285	118124442	0	-	.	gene_id "ENSMUSG00000030652.12"; transcript_id "ENSMUST00000032887.4"; gene_type "protein_coding"; gene_name "Coq7"; transcript_type "protein_coding"; transcript_name "Coq7-201"; exon_number 6; exon_id "ENSMUSE00000201635.4"; level 2; protein_id "ENSMUSP00000032887.4"; transcript_support_level "1"; mgi_id "MGI:107207"; tag "basic"; tag "appris_principal_1"; tag "CCDS"; ccdsid "CCDS21771.1"; havana_gene "OTTMUSG00000025111.1"; havana_transcript "OTTMUST00000061775.1";
chr7	HAVANA	exon	118124285	118124517	0	-	.	gene_id "ENSMUSG00000030652.12"; transcript_id "ENSMUST00000032887.4"; gene_type "protein_coding"; gene_name "Coq7"; transcript_type "protein_coding"; transcript_name "Coq7-201"; exon_number 6; exon_id "ENSMUSE00000201635.4"; level 2; protein_id "ENSMUSP00000032887.4"; transcript_support_level "1"; mgi_id "MGI:107207"; tag "basic"; tag "appris_principal_1"; tag "CCDS"; ccdsid "CCDS21771.1"; havana_gene "OTTMUSG00000025111.1"; havana_transcript "OTTMUST00000061775.1";
chr7	ENSEMBL_gcm37	exon	118124285	118124517	0.289277500476746	-	.	gene_id "ENSMUSG00000030652.12"; transcript_id "ENSMUSG00000030652.12_tx_2"; exon_id "chr7_118124285_118124517_-"; exonnum "6"; txlen "896";
chr7	HAVANA	transcript	118124285	118132579	0	-	.	gene_id "ENSMUSG00000030652.12"; transcript_id "ENSMUST00000032887.4"; gene_type "protein_coding"; gene_name "Coq7"; transcript_type "protein_coding"; transcript_name "Coq7-201"; level 2; protein_id "ENSMUSP00000032887.4"; transcript_support_level "1"; mgi_id "MGI:107207"; tag "basic"; tag "appris_principal_1"; tag "CCDS"; ccdsid "CCDS21771.1"; havana_gene "OTTMUSG00000025111.1"; havana_transcript "OTTMUST00000061775.1";
chr7	HAVANA	UTR	118124412	118124498	0	-	.	gene_id "ENSMUSG00000030652.12"; transcript_id "ENSMUST00000209146.2"; gene_type "protein_coding"; gene_name "Coq7"; transcript_type "protein_coding"; transcript_name "Coq7-205"; exon_number 6; exon_id "ENSMUSE00001377091.2"; level 2; protein_id "ENSMUSP00000146797.2"; transcript_support_level "3"; mgi_id "MGI:107207"; tag "basic"; havana_gene "OTTMUSG00000025111.1"; havana_transcript "OTTMUST00000144747.1";
chr7	HAVANA	exon	118124412	118124588	0	-	.	gene_id "ENSMUSG00000030652.12"; transcript_id "ENSMUST00000209146.2"; gene_type "protein_coding"; gene_name "Coq7"; transcript_type "protein_coding"; transcript_name "Coq7-205"; exon_number 6; exon_id "ENSMUSE00001377091.2"; level 2; protein_id "ENSMUSP00000146797.2"; transcript_support_level "3"; mgi_id "MGI:107207"; tag "basic"; havana_gene "OTTMUSG00000025111.1"; havana_transcript "OTTMUST00000144747.1";
chr7	HAVANA	transcript	118124412	118132520	0	-	.	gene_id "ENSMUSG00000030652.12"; transcript_id "ENSMUST00000209146.2"; gene_type "protein_coding"; gene_name "Coq7"; transcript_type "protein_coding"; transcript_name "Coq7-205"; level 2; protein_id "ENSMUSP00000146797.2"; transcript_support_level "3"; mgi_id "MGI:107207"; tag "basic"; havana_gene "OTTMUSG00000025111.1"; havana_transcript "OTTMUST00000144747.1";
chr7	HAVANA	stop_codon	118124440	118124442	0	-	0	gene_id "ENSMUSG00000030652.12"; transcript_id "ENSMUST00000032887.4"; gene_type "protein_coding"; gene_name "Coq7"; transcript_type "protein_coding"; transcript_name "Coq7-201"; exon_number 6; exon_id "ENSMUSE00000201635.4"; level 2; protein_id "ENSMUSP00000032887.4"; transcript_support_level "1"; mgi_id "MGI:107207"; tag "basic"; tag "appris_principal_1"; tag "CCDS"; ccdsid "CCDS21771.1"; havana_gene "OTTMUSG00000025111.1"; havana_transcript "OTTMUST00000061775.1";
chr7	HAVANA	CDS	118124443	118124517	0	-	0	gene_id "ENSMUSG00000030652.12"; transcript_id "ENSMUST00000032887.4"; gene_type "protein_coding"; gene_name "Coq7"; transcript_type "protein_coding"; transcript_name "Coq7-201"; exon_number 6; exon_id "ENSMUSE00000201635.4"; level 2; protein_id "ENSMUSP00000032887.4"; transcript_support_level "1"; mgi_id "MGI:107207"; tag "basic"; tag "appris_principal_1"; tag "CCDS"; ccdsid "CCDS21771.1"; havana_gene "OTTMUSG00000025111.1"; havana_transcript "OTTMUST00000061775.1";
chr7	HAVANA	stop_codon	118124496	118124498	0	-	0	gene_id "ENSMUSG00000030652.12"; transcript_id "ENSMUST00000209146.2"; gene_type "protein_coding"; gene_name "Coq7"; transcript_type "protein_coding"; transcript_name "Coq7-205"; exon_number 6; exon_id "ENSMUSE00001377091.2"; level 2; protein_id "ENSMUSP00000146797.2"; transcript_support_level "3"; mgi_id "MGI:107207"; tag "basic"; havana_gene "OTTMUSG00000025111.1"; havana_transcript "OTTMUST00000144747.1";
chr7	HAVANA	CDS	118124499	118124588	0	-	0	gene_id "ENSMUSG00000030652.12"; transcript_id "ENSMUST00000209146.2"; gene_type "protein_coding"; gene_name "Coq7"; transcript_type "protein_coding"; transcript_name "Coq7-205"; exon_number 6; exon_id "ENSMUSE00001377091.2"; level 2; protein_id "ENSMUSP00000146797.2"; transcript_support_level "3"; mgi_id "MGI:107207"; tag "basic"; havana_gene "OTTMUSG00000025111.1"; havana_transcript "OTTMUST00000144747.1";
chr7	HAVANA	exon	118125047	118125115	0	-	.	gene_id "ENSMUSG00000030652.12"; transcript_id "ENSMUST00000098090.10"; gene_type "protein_coding"; gene_name "Coq7"; transcript_type "protein_coding"; transcript_name "Coq7-202"; exon_number 5; exon_id "ENSMUSE00000239657.2"; level 1; protein_id "ENSMUSP00000095695.4"; transcript_support_level "1"; mgi_id "MGI:107207"; tag "basic"; tag "Ensembl_canonical"; tag "GENCODE_Primary"; tag "exp_conf"; tag "CCDS"; ccdsid "CCDS80794.1"; havana_gene "OTTMUSG00000025111.1"; havana_transcript "OTTMUST00000061776.1";
chr7	HAVANA	CDS	118125047	118125115	0	-	0	gene_id "ENSMUSG00000030652.12"; transcript_id "ENSMUST00000098090.10"; gene_type "protein_coding"; gene_name "Coq7"; transcript_type "protein_coding"; transcript_name "Coq7-202"; exon_number 5; exon_id "ENSMUSE00000239657.2"; level 1; protein_id "ENSMUSP00000095695.4"; transcript_support_level "1"; mgi_id "MGI:107207"; tag "basic"; tag "Ensembl_canonical"; tag "GENCODE_Primary"; tag "exp_conf"; tag "CCDS"; ccdsid "CCDS80794.1"; havana_gene "OTTMUSG00000025111.1"; havana_transcript "OTTMUST00000061776.1";
chr7	HAVANA	exon	118125047	118125115	0	-	.	gene_id "ENSMUSG00000030652.12"; transcript_id "ENSMUST00000032887.4"; gene_type "protein_coding"; gene_name "Coq7"; transcript_type "protein_coding"; transcript_name "Coq7-201"; exon_number 5; exon_id "ENSMUSE00000239657.2"; level 2; protein_id "ENSMUSP00000032887.4"; transcript_support_level "1"; mgi_id "MGI:107207"; tag "basic"; tag "appris_principal_1"; tag "CCDS"; ccdsid "CCDS21771.1"; havana_gene "OTTMUSG00000025111.1"; havana_transcript "OTTMUST00000061775.1";
chr7	HAVANA	CDS	118125047	118125115	0	-	0	gene_id "ENSMUSG00000030652.12"; transcript_id "ENSMUST00000032887.4"; gene_type "protein_coding"; gene_name "Coq7"; transcript_type "protein_coding"; transcript_name "Coq7-201"; exon_number 5; exon_id "ENSMUSE00000239657.2"; level 2; protein_id "ENSMUSP00000032887.4"; transcript_support_level "1"; mgi_id "MGI:107207"; tag "basic"; tag "appris_principal_1"; tag "CCDS"; ccdsid "CCDS21771.1"; havana_gene "OTTMUSG00000025111.1"; havana_transcript "OTTMUST00000061775.1";
chr7	HAVANA	exon	118125047	118125115	0	-	.	gene_id "ENSMUSG00000030652.12"; transcript_id "ENSMUST00000209146.2"; gene_type "protein_coding"; gene_name "Coq7"; transcript_type "protein_coding"; transcript_name "Coq7-205"; exon_number 5; exon_id "ENSMUSE00000239657.2"; level 2; protein_id "ENSMUSP00000146797.2"; transcript_support_level "3"; mgi_id "MGI:107207"; tag "basic"; havana_gene "OTTMUSG00000025111.1"; havana_transcript "OTTMUST00000144747.1";
chr7	HAVANA	CDS	118125047	118125115	0	-	0	gene_id "ENSMUSG00000030652.12"; transcript_id "ENSMUST00000209146.2"; gene_type "protein_coding"; gene_name "Coq7"; transcript_type "protein_coding"; transcript_name "Coq7-205"; exon_number 5; exon_id "ENSMUSE00000239657.2"; level 2; protein_id "ENSMUSP00000146797.2"; transcript_support_level "3"; mgi_id "MGI:107207"; tag "basic"; havana_gene "OTTMUSG00000025111.1"; havana_transcript "OTTMUST00000144747.1";
chr7	ENSEMBL_gcm37	exon	118125047	118125115	0.289277500476746	-	.	gene_id "ENSMUSG00000030652.12"; transcript_id "ENSMUSG00000030652.12_tx_2"; exon_id "chr7_118125047_118125115_-"; exonnum "5"; txlen "896";
chr7	HAVANA	exon	118126027	118128960	0	-	.	gene_id "ENSMUSG00000030652.12"; transcript_id "ENSMUST00000127700.2"; gene_type "protein_coding"; gene_name "Coq7"; transcript_type "retained_intron"; transcript_name "Coq7-203"; exon_number 2; exon_id "ENSMUSE00000767061.2"; level 2; transcript_support_level "2"; mgi_id "MGI:107207"; havana_gene "OTTMUSG00000025111.1"; havana_transcript "OTTMUST00000061777.1";
chr7	HAVANA	transcript	118126027	118132537	0	-	.	gene_id "ENSMUSG00000030652.12"; transcript_id "ENSMUST00000127700.2"; gene_type "protein_coding"; gene_name "Coq7"; transcript_type "retained_intron"; transcript_name "Coq7-203"; level 2; transcript_support_level "2"; mgi_id "MGI:107207"; havana_gene "OTTMUSG00000025111.1"; havana_transcript "OTTMUST00000061777.1";
chr7	HAVANA	exon	118126560	118126699	0	-	.	gene_id "ENSMUSG00000030652.12"; transcript_id "ENSMUST00000098090.10"; gene_type "protein_coding"; gene_name "Coq7"; transcript_type "protein_coding"; transcript_name "Coq7-202"; exon_number 4; exon_id "ENSMUSE00000239664.2"; level 1; protein_id "ENSMUSP00000095695.4"; transcript_support_level "1"; mgi_id "MGI:107207"; tag "basic"; tag "Ensembl_canonical"; tag "GENCODE_Primary"; tag "exp_conf"; tag "CCDS"; ccdsid "CCDS80794.1"; havana_gene "OTTMUSG00000025111.1"; havana_transcript "OTTMUST00000061776.1";
chr7	HAVANA	CDS	118126560	118126699	0	-	2	gene_id "ENSMUSG00000030652.12"; transcript_id "ENSMUST00000098090.10"; gene_type "protein_coding"; gene_name "Coq7"; transcript_type "protein_coding"; transcript_name "Coq7-202"; exon_number 4; exon_id "ENSMUSE00000239664.2"; level 1; protein_id "ENSMUSP00000095695.4"; transcript_support_level "1"; mgi_id "MGI:107207"; tag "basic"; tag "Ensembl_canonical"; tag "GENCODE_Primary"; tag "exp_conf"; tag "CCDS"; ccdsid "CCDS80794.1"; havana_gene "OTTMUSG00000025111.1"; havana_transcript "OTTMUST00000061776.1";
chr7	HAVANA	exon	118126560	118126699	0	-	.	gene_id "ENSMUSG00000030652.12"; transcript_id "ENSMUST00000032887.4"; gene_type "protein_coding"; gene_name "Coq7"; transcript_type "protein_coding"; transcript_name "Coq7-201"; exon_number 4; exon_id "ENSMUSE00000239664.2"; level 2; protein_id "ENSMUSP00000032887.4"; transcript_support_level "1"; mgi_id "MGI:107207"; tag "basic"; tag "appris_principal_1"; tag "CCDS"; ccdsid "CCDS21771.1"; havana_gene "OTTMUSG00000025111.1"; havana_transcript "OTTMUST00000061775.1";
chr7	HAVANA	CDS	118126560	118126699	0	-	2	gene_id "ENSMUSG00000030652.12"; transcript_id "ENSMUST00000032887.4"; gene_type "protein_coding"; gene_name "Coq7"; transcript_type "protein_coding"; transcript_name "Coq7-201"; exon_number 4; exon_id "ENSMUSE00000239664.2"; level 2; protein_id "ENSMUSP00000032887.4"; transcript_support_level "1"; mgi_id "MGI:107207"; tag "basic"; tag "appris_principal_1"; tag "CCDS"; ccdsid "CCDS21771.1"; havana_gene "OTTMUSG00000025111.1"; havana_transcript "OTTMUST00000061775.1";
chr7	HAVANA	exon	118126560	118126699	0	-	.	gene_id "ENSMUSG00000030652.12"; transcript_id "ENSMUST00000209146.2"; gene_type "protein_coding"; gene_name "Coq7"; transcript_type "protein_coding"; transcript_name "Coq7-205"; exon_number 4; exon_id "ENSMUSE00000239664.2"; level 2; protein_id "ENSMUSP00000146797.2"; transcript_support_level "3"; mgi_id "MGI:107207"; tag "basic"; havana_gene "OTTMUSG00000025111.1"; havana_transcript "OTTMUST00000144747.1";
chr7	HAVANA	CDS	118126560	118126699	0	-	2	gene_id "ENSMUSG00000030652.12"; transcript_id "ENSMUST00000209146.2"; gene_type "protein_coding"; gene_name "Coq7"; transcript_type "protein_coding"; transcript_name "Coq7-205"; exon_number 4; exon_id "ENSMUSE00000239664.2"; level 2; protein_id "ENSMUSP00000146797.2"; transcript_support_level "3"; mgi_id "MGI:107207"; tag "basic"; havana_gene "OTTMUSG00000025111.1"; havana_transcript "OTTMUST00000144747.1";
chr7	ENSEMBL_gcm37	exon	118126560	118126699	0.289277500476746	-	.	gene_id "ENSMUSG00000030652.12"; transcript_id "ENSMUSG00000030652.12_tx_2"; exon_id "chr7_118126560_118126699_-"; exonnum "4"; txlen "896";
chr7	HAVANA	exon	118127527	118127641	0	-	.	gene_id "ENSMUSG00000030652.12"; transcript_id "ENSMUST00000098090.10"; gene_type "protein_coding"; gene_name "Coq7"; transcript_type "protein_coding"; transcript_name "Coq7-202"; exon_number 3; exon_id "ENSMUSE00000201634.2"; level 1; protein_id "ENSMUSP00000095695.4"; transcript_support_level "1"; mgi_id "MGI:107207"; tag "basic"; tag "Ensembl_canonical"; tag "GENCODE_Primary"; tag "exp_conf"; tag "CCDS"; ccdsid "CCDS80794.1"; havana_gene "OTTMUSG00000025111.1"; havana_transcript "OTTMUST00000061776.1";
chr7	HAVANA	CDS	118127527	118127641	0	-	0	gene_id "ENSMUSG00000030652.12"; transcript_id "ENSMUST00000098090.10"; gene_type "protein_coding"; gene_name "Coq7"; transcript_type "protein_coding"; transcript_name "Coq7-202"; exon_number 3; exon_id "ENSMUSE00000201634.2"; level 1; protein_id "ENSMUSP00000095695.4"; transcript_support_level "1"; mgi_id "MGI:107207"; tag "basic"; tag "Ensembl_canonical"; tag "GENCODE_Primary"; tag "exp_conf"; tag "CCDS"; ccdsid "CCDS80794.1"; havana_gene "OTTMUSG00000025111.1"; havana_transcript "OTTMUST00000061776.1";
chr7	HAVANA	exon	118127527	118127641	0	-	.	gene_id "ENSMUSG00000030652.12"; transcript_id "ENSMUST00000032887.4"; gene_type "protein_coding"; gene_name "Coq7"; transcript_type "protein_coding"; transcript_name "Coq7-201"; exon_number 3; exon_id "ENSMUSE00000201634.2"; level 2; protein_id "ENSMUSP00000032887.4"; transcript_support_level "1"; mgi_id "MGI:107207"; tag "basic"; tag "appris_principal_1"; tag "CCDS"; ccdsid "CCDS21771.1"; havana_gene "OTTMUSG00000025111.1"; havana_transcript "OTTMUST00000061775.1";
chr7	HAVANA	CDS	118127527	118127641	0	-	0	gene_id "ENSMUSG00000030652.12"; transcript_id "ENSMUST00000032887.4"; gene_type "protein_coding"; gene_name "Coq7"; transcript_type "protein_coding"; transcript_name "Coq7-201"; exon_number 3; exon_id "ENSMUSE00000201634.2"; level 2; protein_id "ENSMUSP00000032887.4"; transcript_support_level "1"; mgi_id "MGI:107207"; tag "basic"; tag "appris_principal_1"; tag "CCDS"; ccdsid "CCDS21771.1"; havana_gene "OTTMUSG00000025111.1"; havana_transcript "OTTMUST00000061775.1";
chr7	HAVANA	exon	118127527	118127641	0	-	.	gene_id "ENSMUSG00000030652.12"; transcript_id "ENSMUST00000209146.2"; gene_type "protein_coding"; gene_name "Coq7"; transcript_type "protein_coding"; transcript_name "Coq7-205"; exon_number 3; exon_id "ENSMUSE00000201634.2"; level 2; protein_id "ENSMUSP00000146797.2"; transcript_support_level "3"; mgi_id "MGI:107207"; tag "basic"; havana_gene "OTTMUSG00000025111.1"; havana_transcript "OTTMUST00000144747.1";
chr7	HAVANA	CDS	118127527	118127641	0	-	0	gene_id "ENSMUSG00000030652.12"; transcript_id "ENSMUST00000209146.2"; gene_type "protein_coding"; gene_name "Coq7"; transcript_type "protein_coding"; transcript_name "Coq7-205"; exon_number 3; exon_id "ENSMUSE00000201634.2"; level 2; protein_id "ENSMUSP00000146797.2"; transcript_support_level "3"; mgi_id "MGI:107207"; tag "basic"; havana_gene "OTTMUSG00000025111.1"; havana_transcript "OTTMUST00000144747.1";
chr7	ENSEMBL_gcm37	exon	118127527	118127641	0.289277500476746	-	.	gene_id "ENSMUSG00000030652.12"; transcript_id "ENSMUSG00000030652.12_tx_2"; exon_id "chr7_118127527_118127641_-"; exonnum "3"; txlen "896";
chr7	HAVANA	exon	118128782	118128960	0	-	.	gene_id "ENSMUSG00000030652.12"; transcript_id "ENSMUST00000098090.10"; gene_type "protein_coding"; gene_name "Coq7"; transcript_type "protein_coding"; transcript_name "Coq7-202"; exon_number 2; exon_id "ENSMUSE00000201633.2"; level 1; protein_id "ENSMUSP00000095695.4"; transcript_support_level "1"; mgi_id "MGI:107207"; tag "basic"; tag "Ensembl_canonical"; tag "GENCODE_Primary"; tag "exp_conf"; tag "CCDS"; ccdsid "CCDS80794.1"; havana_gene "OTTMUSG00000025111.1"; havana_transcript "OTTMUST00000061776.1";
chr7	HAVANA	CDS	118128782	118128960	0	-	2	gene_id "ENSMUSG00000030652.12"; transcript_id "ENSMUST00000098090.10"; gene_type "protein_coding"; gene_name "Coq7"; transcript_type "protein_coding"; transcript_name "Coq7-202"; exon_number 2; exon_id "ENSMUSE00000201633.2"; level 1; protein_id "ENSMUSP00000095695.4"; transcript_support_level "1"; mgi_id "MGI:107207"; tag "basic"; tag "Ensembl_canonical"; tag "GENCODE_Primary"; tag "exp_conf"; tag "CCDS"; ccdsid "CCDS80794.1"; havana_gene "OTTMUSG00000025111.1"; havana_transcript "OTTMUST00000061776.1";
chr7	HAVANA	exon	118128782	118128960	0	-	.	gene_id "ENSMUSG00000030652.12"; transcript_id "ENSMUST00000032887.4"; gene_type "protein_coding"; gene_name "Coq7"; transcript_type "protein_coding"; transcript_name "Coq7-201"; exon_number 2; exon_id "ENSMUSE00000201633.2"; level 2; protein_id "ENSMUSP00000032887.4"; transcript_support_level "1"; mgi_id "MGI:107207"; tag "basic"; tag "appris_principal_1"; tag "CCDS"; ccdsid "CCDS21771.1"; havana_gene "OTTMUSG00000025111.1"; havana_transcript "OTTMUST00000061775.1";
chr7	HAVANA	CDS	118128782	118128960	0	-	2	gene_id "ENSMUSG00000030652.12"; transcript_id "ENSMUST00000032887.4"; gene_type "protein_coding"; gene_name "Coq7"; transcript_type "protein_coding"; transcript_name "Coq7-201"; exon_number 2; exon_id "ENSMUSE00000201633.2"; level 2; protein_id "ENSMUSP00000032887.4"; transcript_support_level "1"; mgi_id "MGI:107207"; tag "basic"; tag "appris_principal_1"; tag "CCDS"; ccdsid "CCDS21771.1"; havana_gene "OTTMUSG00000025111.1"; havana_transcript "OTTMUST00000061775.1";
chr7	HAVANA	exon	118128782	118128960	0	-	.	gene_id "ENSMUSG00000030652.12"; transcript_id "ENSMUST00000209146.2"; gene_type "protein_coding"; gene_name "Coq7"; transcript_type "protein_coding"; transcript_name "Coq7-205"; exon_number 2; exon_id "ENSMUSE00000201633.2"; level 2; protein_id "ENSMUSP00000146797.2"; transcript_support_level "3"; mgi_id "MGI:107207"; tag "basic"; havana_gene "OTTMUSG00000025111.1"; havana_transcript "OTTMUST00000144747.1";
chr7	HAVANA	CDS	118128782	118128960	0	-	2	gene_id "ENSMUSG00000030652.12"; transcript_id "ENSMUST00000209146.2"; gene_type "protein_coding"; gene_name "Coq7"; transcript_type "protein_coding"; transcript_name "Coq7-205"; exon_number 2; exon_id "ENSMUSE00000201633.2"; level 2; protein_id "ENSMUSP00000146797.2"; transcript_support_level "3"; mgi_id "MGI:107207"; tag "basic"; havana_gene "OTTMUSG00000025111.1"; havana_transcript "OTTMUST00000144747.1";
chr7	ENSEMBL_gcm37	exon	118128782	118128960	0.289277500476746	-	.	gene_id "ENSMUSG00000030652.12"; transcript_id "ENSMUSG00000030652.12_tx_2"; exon_id "chr7_118128782_118128960_-"; exonnum "2"; txlen "896";
chr7	sragcm37_ss	exon	118132116	118132275	0.289277500476746	-	.	gene_id "ENSMUSG00000030652.12"; transcript_id "ENSMUSG00000030652.12_tx_2"; exon_id "chr7_118132116_118132275_-"; exonnum "1"; txlen "896";
chr7	HAVANA	CDS	118132402	118132474	0	-	0	gene_id "ENSMUSG00000030652.12"; transcript_id "ENSMUST00000098090.10"; gene_type "protein_coding"; gene_name "Coq7"; transcript_type "protein_coding"; transcript_name "Coq7-202"; exon_number 1; exon_id "ENSMUSE00000201632.4"; level 1; protein_id "ENSMUSP00000095695.4"; transcript_support_level "1"; mgi_id "MGI:107207"; tag "basic"; tag "Ensembl_canonical"; tag "GENCODE_Primary"; tag "exp_conf"; tag "CCDS"; ccdsid "CCDS80794.1"; havana_gene "OTTMUSG00000025111.1"; havana_transcript "OTTMUST00000061776.1";
chr7	HAVANA	CDS	118132402	118132474	0	-	0	gene_id "ENSMUSG00000030652.12"; transcript_id "ENSMUST00000032887.4"; gene_type "protein_coding"; gene_name "Coq7"; transcript_type "protein_coding"; transcript_name "Coq7-201"; exon_number 1; exon_id "ENSMUSE00000780439.2"; level 2; protein_id "ENSMUSP00000032887.4"; transcript_support_level "1"; mgi_id "MGI:107207"; tag "basic"; tag "appris_principal_1"; tag "CCDS"; ccdsid "CCDS21771.1"; havana_gene "OTTMUSG00000025111.1"; havana_transcript "OTTMUST00000061775.1";
chr7	HAVANA	CDS	118132402	118132474	0	-	0	gene_id "ENSMUSG00000030652.12"; transcript_id "ENSMUST00000209146.2"; gene_type "protein_coding"; gene_name "Coq7"; transcript_type "protein_coding"; transcript_name "Coq7-205"; exon_number 1; exon_id "ENSMUSE00001381233.2"; level 2; protein_id "ENSMUSP00000146797.2"; transcript_support_level "3"; mgi_id "MGI:107207"; tag "basic"; havana_gene "OTTMUSG00000025111.1"; havana_transcript "OTTMUST00000144747.1";
chr7	HAVANA	exon	118132402	118132520	0	-	.	gene_id "ENSMUSG00000030652.12"; transcript_id "ENSMUST00000209146.2"; gene_type "protein_coding"; gene_name "Coq7"; transcript_type "protein_coding"; transcript_name "Coq7-205"; exon_number 1; exon_id "ENSMUSE00001381233.2"; level 2; protein_id "ENSMUSP00000146797.2"; transcript_support_level "3"; mgi_id "MGI:107207"; tag "basic"; havana_gene "OTTMUSG00000025111.1"; havana_transcript "OTTMUST00000144747.1";
chr7	HAVANA	exon	118132402	118132524	0	-	.	gene_id "ENSMUSG00000030652.12"; transcript_id "ENSMUST00000098090.10"; gene_type "protein_coding"; gene_name "Coq7"; transcript_type "protein_coding"; transcript_name "Coq7-202"; exon_number 1; exon_id "ENSMUSE00000201632.4"; level 1; protein_id "ENSMUSP00000095695.4"; transcript_support_level "1"; mgi_id "MGI:107207"; tag "basic"; tag "Ensembl_canonical"; tag "GENCODE_Primary"; tag "exp_conf"; tag "CCDS"; ccdsid "CCDS80794.1"; havana_gene "OTTMUSG00000025111.1"; havana_transcript "OTTMUST00000061776.1";
chr7	HAVANA	exon	118132402	118132537	0	-	.	gene_id "ENSMUSG00000030652.12"; transcript_id "ENSMUST00000127700.2"; gene_type "protein_coding"; gene_name "Coq7"; transcript_type "retained_intron"; transcript_name "Coq7-203"; exon_number 1; exon_id "ENSMUSE00000775680.2"; level 2; transcript_support_level "2"; mgi_id "MGI:107207"; havana_gene "OTTMUSG00000025111.1"; havana_transcript "OTTMUST00000061777.1";
chr7	HAVANA	exon	118132402	118132579	0	-	.	gene_id "ENSMUSG00000030652.12"; transcript_id "ENSMUST00000032887.4"; gene_type "protein_coding"; gene_name "Coq7"; transcript_type "protein_coding"; transcript_name "Coq7-201"; exon_number 1; exon_id "ENSMUSE00000780439.2"; level 2; protein_id "ENSMUSP00000032887.4"; transcript_support_level "1"; mgi_id "MGI:107207"; tag "basic"; tag "appris_principal_1"; tag "CCDS"; ccdsid "CCDS21771.1"; havana_gene "OTTMUSG00000025111.1"; havana_transcript "OTTMUST00000061775.1";
chr7	HAVANA	start_codon	118132472	118132474	0	-	0	gene_id "ENSMUSG00000030652.12"; transcript_id "ENSMUST00000098090.10"; gene_type "protein_coding"; gene_name "Coq7"; transcript_type "protein_coding"; transcript_name "Coq7-202"; exon_number 1; exon_id "ENSMUSE00000201632.4"; level 1; protein_id "ENSMUSP00000095695.4"; transcript_support_level "1"; mgi_id "MGI:107207"; tag "basic"; tag "Ensembl_canonical"; tag "GENCODE_Primary"; tag "exp_conf"; tag "CCDS"; ccdsid "CCDS80794.1"; havana_gene "OTTMUSG00000025111.1"; havana_transcript "OTTMUST00000061776.1";
chr7	HAVANA	start_codon	118132472	118132474	0	-	0	gene_id "ENSMUSG00000030652.12"; transcript_id "ENSMUST00000032887.4"; gene_type "protein_coding"; gene_name "Coq7"; transcript_type "protein_coding"; transcript_name "Coq7-201"; exon_number 1; exon_id "ENSMUSE00000780439.2"; level 2; protein_id "ENSMUSP00000032887.4"; transcript_support_level "1"; mgi_id "MGI:107207"; tag "basic"; tag "appris_principal_1"; tag "CCDS"; ccdsid "CCDS21771.1"; havana_gene "OTTMUSG00000025111.1"; havana_transcript "OTTMUST00000061775.1";
chr7	HAVANA	start_codon	118132472	118132474	0	-	0	gene_id "ENSMUSG00000030652.12"; transcript_id "ENSMUST00000209146.2"; gene_type "protein_coding"; gene_name "Coq7"; transcript_type "protein_coding"; transcript_name "Coq7-205"; exon_number 1; exon_id "ENSMUSE00001381233.2"; level 2; protein_id "ENSMUSP00000146797.2"; transcript_support_level "3"; mgi_id "MGI:107207"; tag "basic"; havana_gene "OTTMUSG00000025111.1"; havana_transcript "OTTMUST00000144747.1";
chr7	HAVANA	UTR	118132475	118132520	0	-	.	gene_id "ENSMUSG00000030652.12"; transcript_id "ENSMUST00000209146.2"; gene_type "protein_coding"; gene_name "Coq7"; transcript_type "protein_coding"; transcript_name "Coq7-205"; exon_number 1; exon_id "ENSMUSE00001381233.2"; level 2; protein_id "ENSMUSP00000146797.2"; transcript_support_level "3"; mgi_id "MGI:107207"; tag "basic"; havana_gene "OTTMUSG00000025111.1"; havana_transcript "OTTMUST00000144747.1";
chr7	HAVANA	UTR	118132475	118132524	0	-	.	gene_id "ENSMUSG00000030652.12"; transcript_id "ENSMUST00000098090.10"; gene_type "protein_coding"; gene_name "Coq7"; transcript_type "protein_coding"; transcript_name "Coq7-202"; exon_number 1; exon_id "ENSMUSE00000201632.4"; level 1; protein_id "ENSMUSP00000095695.4"; transcript_support_level "1"; mgi_id "MGI:107207"; tag "basic"; tag "Ensembl_canonical"; tag "GENCODE_Primary"; tag "exp_conf"; tag "CCDS"; ccdsid "CCDS80794.1"; havana_gene "OTTMUSG00000025111.1"; havana_transcript "OTTMUST00000061776.1";
chr7	HAVANA	UTR	118132475	118132579	0	-	.	gene_id "ENSMUSG00000030652.12"; transcript_id "ENSMUST00000032887.4"; gene_type "protein_coding"; gene_name "Coq7"; transcript_type "protein_coding"; transcript_name "Coq7-201"; exon_number 1; exon_id "ENSMUSE00000780439.2"; level 2; protein_id "ENSMUSP00000032887.4"; transcript_support_level "1"; mgi_id "MGI:107207"; tag "basic"; tag "appris_principal_1"; tag "CCDS"; ccdsid "CCDS21771.1"; havana_gene "OTTMUSG00000025111.1"; havana_transcript "OTTMUST00000061775.1";
chr7	HAVANA	UTR	118135064	118137362	0	-	.	gene_id "ENSMUSG00000042246.6"; transcript_id "ENSMUST00000044195.6"; gene_type "protein_coding"; gene_name "Tmc7"; transcript_type "protein_coding"; transcript_name "Tmc7-201"; exon_number 16; exon_id "ENSMUSE00000383857.5"; level 2; protein_id "ENSMUSP00000046927.5"; transcript_support_level "1"; mgi_id "MGI:2443317"; tag "basic"; tag "Ensembl_canonical"; tag "GENCODE_Primary"; tag "appris_principal_1"; tag "CCDS"; ccdsid "CCDS21772.1"; havana_gene "OTTMUSG00000031283.1"; havana_transcript "OTTMUST00000077512.1";
chr7	HAVANA	exon	118135064	118137440	0	-	.	gene_id "ENSMUSG00000042246.6"; transcript_id "ENSMUST00000044195.6"; gene_type "protein_coding"; gene_name "Tmc7"; transcript_type "protein_coding"; transcript_name "Tmc7-201"; exon_number 16; exon_id "ENSMUSE00000383857.5"; level 2; protein_id "ENSMUSP00000046927.5"; transcript_support_level "1"; mgi_id "MGI:2443317"; tag "basic"; tag "Ensembl_canonical"; tag "GENCODE_Primary"; tag "appris_principal_1"; tag "CCDS"; ccdsid "CCDS21772.1"; havana_gene "OTTMUSG00000031283.1"; havana_transcript "OTTMUST00000077512.1";
chr7	ENSEMBL_gcm37	exon	118135064	118137440	6.22699760835132	-	.	gene_id "ENSMUSG00000042246.6"; transcript_id "ENSMUSG00000042246.6_tx_2"; exon_id "chr7_118135064_118137440_-"; exonnum "16"; txlen "4506";
chr7	HAVANA	gene	118135064	118183959	0	-	.	gene_id "ENSMUSG00000042246.6"; gene_type "protein_coding"; gene_name "Tmc7"; level 2; mgi_id "MGI:2443317"; havana_gene "OTTMUSG00000031283.1";
chr7	HAVANA	transcript	118135064	118183959	0	-	.	gene_id "ENSMUSG00000042246.6"; transcript_id "ENSMUST00000044195.6"; gene_type "protein_coding"; gene_name "Tmc7"; transcript_type "protein_coding"; transcript_name "Tmc7-201"; level 2; protein_id "ENSMUSP00000046927.5"; transcript_support_level "1"; mgi_id "MGI:2443317"; tag "basic"; tag "Ensembl_canonical"; tag "GENCODE_Primary"; tag "appris_principal_1"; tag "CCDS"; ccdsid "CCDS21772.1"; havana_gene "OTTMUSG00000031283.1"; havana_transcript "OTTMUST00000077512.1";
chr7	HAVANA	stop_codon	118137360	118137362	0	-	0	gene_id "ENSMUSG00000042246.6"; transcript_id "ENSMUST00000044195.6"; gene_type "protein_coding"; gene_name "Tmc7"; transcript_type "protein_coding"; transcript_name "Tmc7-201"; exon_number 16; exon_id "ENSMUSE00000383857.5"; level 2; protein_id "ENSMUSP00000046927.5"; transcript_support_level "1"; mgi_id "MGI:2443317"; tag "basic"; tag "Ensembl_canonical"; tag "GENCODE_Primary"; tag "appris_principal_1"; tag "CCDS"; ccdsid "CCDS21772.1"; havana_gene "OTTMUSG00000031283.1"; havana_transcript "OTTMUST00000077512.1";
chr7	HAVANA	CDS	118137363	118137440	0	-	0	gene_id "ENSMUSG00000042246.6"; transcript_id "ENSMUST00000044195.6"; gene_type "protein_coding"; gene_name "Tmc7"; transcript_type "protein_coding"; transcript_name "Tmc7-201"; exon_number 16; exon_id "ENSMUSE00000383857.5"; level 2; protein_id "ENSMUSP00000046927.5"; transcript_support_level "1"; mgi_id "MGI:2443317"; tag "basic"; tag "Ensembl_canonical"; tag "GENCODE_Primary"; tag "appris_principal_1"; tag "CCDS"; ccdsid "CCDS21772.1"; havana_gene "OTTMUSG00000031283.1"; havana_transcript "OTTMUST00000077512.1";
chr7	HAVANA	exon	118138638	118138716	0	-	.	gene_id "ENSMUSG00000042246.6"; transcript_id "ENSMUST00000044195.6"; gene_type "protein_coding"; gene_name "Tmc7"; transcript_type "protein_coding"; transcript_name "Tmc7-201"; exon_number 15; exon_id "ENSMUSE00000439075.2"; level 2; protein_id "ENSMUSP00000046927.5"; transcript_support_level "1"; mgi_id "MGI:2443317"; tag "basic"; tag "Ensembl_canonical"; tag "GENCODE_Primary"; tag "appris_principal_1"; tag "CCDS"; ccdsid "CCDS21772.1"; havana_gene "OTTMUSG00000031283.1"; havana_transcript "OTTMUST00000077512.1";
chr7	HAVANA	CDS	118138638	118138716	0	-	1	gene_id "ENSMUSG00000042246.6"; transcript_id "ENSMUST00000044195.6"; gene_type "protein_coding"; gene_name "Tmc7"; transcript_type "protein_coding"; transcript_name "Tmc7-201"; exon_number 15; exon_id "ENSMUSE00000439075.2"; level 2; protein_id "ENSMUSP00000046927.5"; transcript_support_level "1"; mgi_id "MGI:2443317"; tag "basic"; tag "Ensembl_canonical"; tag "GENCODE_Primary"; tag "appris_principal_1"; tag "CCDS"; ccdsid "CCDS21772.1"; havana_gene "OTTMUSG00000031283.1"; havana_transcript "OTTMUST00000077512.1";
chr7	ENSEMBL_gcm37	exon	118138638	118138716	6.22699760835132	-	.	gene_id "ENSMUSG00000042246.6"; transcript_id "ENSMUSG00000042246.6_tx_2"; exon_id "chr7_118138638_118138716_-"; exonnum "15"; txlen "4506";
chr7	HAVANA	exon	118141109	118141264	0	-	.	gene_id "ENSMUSG00000042246.6"; transcript_id "ENSMUST00000044195.6"; gene_type "protein_coding"; gene_name "Tmc7"; transcript_type "protein_coding"; transcript_name "Tmc7-201"; exon_number 14; exon_id "ENSMUSE00000439079.2"; level 2; protein_id "ENSMUSP00000046927.5"; transcript_support_level "1"; mgi_id "MGI:2443317"; tag "basic"; tag "Ensembl_canonical"; tag "GENCODE_Primary"; tag "appris_principal_1"; tag "CCDS"; ccdsid "CCDS21772.1"; havana_gene "OTTMUSG00000031283.1"; havana_transcript "OTTMUST00000077512.1";
chr7	HAVANA	CDS	118141109	118141264	0	-	1	gene_id "ENSMUSG00000042246.6"; transcript_id "ENSMUST00000044195.6"; gene_type "protein_coding"; gene_name "Tmc7"; transcript_type "protein_coding"; transcript_name "Tmc7-201"; exon_number 14; exon_id "ENSMUSE00000439079.2"; level 2; protein_id "ENSMUSP00000046927.5"; transcript_support_level "1"; mgi_id "MGI:2443317"; tag "basic"; tag "Ensembl_canonical"; tag "GENCODE_Primary"; tag "appris_principal_1"; tag "CCDS"; ccdsid "CCDS21772.1"; havana_gene "OTTMUSG00000031283.1"; havana_transcript "OTTMUST00000077512.1";
chr7	ENSEMBL_gcm37	exon	118141109	118141264	6.22699760835132	-	.	gene_id "ENSMUSG00000042246.6"; transcript_id "ENSMUSG00000042246.6_tx_2"; exon_id "chr7_118141109_118141264_-"; exonnum "14"; txlen "4506";
chr7	HAVANA	exon	118142522	118142652	0	-	.	gene_id "ENSMUSG00000042246.6"; transcript_id "ENSMUST00000044195.6"; gene_type "protein_coding"; gene_name "Tmc7"; transcript_type "protein_coding"; transcript_name "Tmc7-201"; exon_number 13; exon_id "ENSMUSE00000439084.2"; level 2; protein_id "ENSMUSP00000046927.5"; transcript_support_level "1"; mgi_id "MGI:2443317"; tag "basic"; tag "Ensembl_canonical"; tag "GENCODE_Primary"; tag "appris_principal_1"; tag "CCDS"; ccdsid "CCDS21772.1"; havana_gene "OTTMUSG00000031283.1"; havana_transcript "OTTMUST00000077512.1";
chr7	HAVANA	CDS	118142522	118142652	0	-	0	gene_id "ENSMUSG00000042246.6"; transcript_id "ENSMUST00000044195.6"; gene_type "protein_coding"; gene_name "Tmc7"; transcript_type "protein_coding"; transcript_name "Tmc7-201"; exon_number 13; exon_id "ENSMUSE00000439084.2"; level 2; protein_id "ENSMUSP00000046927.5"; transcript_support_level "1"; mgi_id "MGI:2443317"; tag "basic"; tag "Ensembl_canonical"; tag "GENCODE_Primary"; tag "appris_principal_1"; tag "CCDS"; ccdsid "CCDS21772.1"; havana_gene "OTTMUSG00000031283.1"; havana_transcript "OTTMUST00000077512.1";
chr7	ENSEMBL_gcm37	exon	118142522	118142652	6.22699760835132	-	.	gene_id "ENSMUSG00000042246.6"; transcript_id "ENSMUSG00000042246.6_tx_2"; exon_id "chr7_118142522_118142652_-"; exonnum "13"; txlen "4506";
chr7	HAVANA	exon	118144825	118145011	0	-	.	gene_id "ENSMUSG00000042246.6"; transcript_id "ENSMUST00000044195.6"; gene_type "protein_coding"; gene_name "Tmc7"; transcript_type "protein_coding"; transcript_name "Tmc7-201"; exon_number 12; exon_id "ENSMUSE00000439091.2"; level 2; protein_id "ENSMUSP00000046927.5"; transcript_support_level "1"; mgi_id "MGI:2443317"; tag "basic"; tag "Ensembl_canonical"; tag "GENCODE_Primary"; tag "appris_principal_1"; tag "CCDS"; ccdsid "CCDS21772.1"; havana_gene "OTTMUSG00000031283.1"; havana_transcript "OTTMUST00000077512.1";
chr7	HAVANA	CDS	118144825	118145011	0	-	1	gene_id "ENSMUSG00000042246.6"; transcript_id "ENSMUST00000044195.6"; gene_type "protein_coding"; gene_name "Tmc7"; transcript_type "protein_coding"; transcript_name "Tmc7-201"; exon_number 12; exon_id "ENSMUSE00000439091.2"; level 2; protein_id "ENSMUSP00000046927.5"; transcript_support_level "1"; mgi_id "MGI:2443317"; tag "basic"; tag "Ensembl_canonical"; tag "GENCODE_Primary"; tag "appris_principal_1"; tag "CCDS"; ccdsid "CCDS21772.1"; havana_gene "OTTMUSG00000031283.1"; havana_transcript "OTTMUST00000077512.1";
chr7	ENSEMBL_gcm37	exon	118144825	118145011	6.22699760835132	-	.	gene_id "ENSMUSG00000042246.6"; transcript_id "ENSMUSG00000042246.6_tx_2"; exon_id "chr7_118144825_118145011_-"; exonnum "12"; txlen "4506";
chr7	HAVANA	exon	118145808	118146637	0	-	.	gene_id "ENSMUSG00000042246.6"; transcript_id "ENSMUST00000153635.2"; gene_type "protein_coding"; gene_name "Tmc7"; transcript_type "retained_intron"; transcript_name "Tmc7-204"; exon_number 11; exon_id "ENSMUSE00000783069.2"; level 2; transcript_support_level "1"; mgi_id "MGI:2443317"; havana_gene "OTTMUSG00000031283.1"; havana_transcript "OTTMUST00000077514.1";
chr7	HAVANA	transcript	118145808	118183909	0	-	.	gene_id "ENSMUSG00000042246.6"; transcript_id "ENSMUST00000153635.2"; gene_type "protein_coding"; gene_name "Tmc7"; transcript_type "retained_intron"; transcript_name "Tmc7-204"; level 2; transcript_support_level "1"; mgi_id "MGI:2443317"; havana_gene "OTTMUSG00000031283.1"; havana_transcript "OTTMUST00000077514.1";
chr7	HAVANA	exon	118146540	118146637	0	-	.	gene_id "ENSMUSG00000042246.6"; transcript_id "ENSMUST00000044195.6"; gene_type "protein_coding"; gene_name "Tmc7"; transcript_type "protein_coding"; transcript_name "Tmc7-201"; exon_number 11; exon_id "ENSMUSE00001009109.2"; level 2; protein_id "ENSMUSP00000046927.5"; transcript_support_level "1"; mgi_id "MGI:2443317"; tag "basic"; tag "Ensembl_canonical"; tag "GENCODE_Primary"; tag "appris_principal_1"; tag "CCDS"; ccdsid "CCDS21772.1"; havana_gene "OTTMUSG00000031283.1"; havana_transcript "OTTMUST00000077512.1";
chr7	HAVANA	CDS	118146540	118146637	0	-	0	gene_id "ENSMUSG00000042246.6"; transcript_id "ENSMUST00000044195.6"; gene_type "protein_coding"; gene_name "Tmc7"; transcript_type "protein_coding"; transcript_name "Tmc7-201"; exon_number 11; exon_id "ENSMUSE00001009109.2"; level 2; protein_id "ENSMUSP00000046927.5"; transcript_support_level "1"; mgi_id "MGI:2443317"; tag "basic"; tag "Ensembl_canonical"; tag "GENCODE_Primary"; tag "appris_principal_1"; tag "CCDS"; ccdsid "CCDS21772.1"; havana_gene "OTTMUSG00000031283.1"; havana_transcript "OTTMUST00000077512.1";
chr7	ENSEMBL_gcm37	exon	118146540	118146637	6.22699760835132	-	.	gene_id "ENSMUSG00000042246.6"; transcript_id "ENSMUSG00000042246.6_tx_2"; exon_id "chr7_118146540_118146637_-"; exonnum "11"; txlen "4506";
chr7	HAVANA	exon	118146827	118146944	0	-	.	gene_id "ENSMUSG00000042246.6"; transcript_id "ENSMUST00000044195.6"; gene_type "protein_coding"; gene_name "Tmc7"; transcript_type "protein_coding"; transcript_name "Tmc7-201"; exon_number 10; exon_id "ENSMUSE00001243253.2"; level 2; protein_id "ENSMUSP00000046927.5"; transcript_support_level "1"; mgi_id "MGI:2443317"; tag "basic"; tag "Ensembl_canonical"; tag "GENCODE_Primary"; tag "appris_principal_1"; tag "CCDS"; ccdsid "CCDS21772.1"; havana_gene "OTTMUSG00000031283.1"; havana_transcript "OTTMUST00000077512.1";
chr7	HAVANA	CDS	118146827	118146944	0	-	1	gene_id "ENSMUSG00000042246.6"; transcript_id "ENSMUST00000044195.6"; gene_type "protein_coding"; gene_name "Tmc7"; transcript_type "protein_coding"; transcript_name "Tmc7-201"; exon_number 10; exon_id "ENSMUSE00001243253.2"; level 2; protein_id "ENSMUSP00000046927.5"; transcript_support_level "1"; mgi_id "MGI:2443317"; tag "basic"; tag "Ensembl_canonical"; tag "GENCODE_Primary"; tag "appris_principal_1"; tag "CCDS"; ccdsid "CCDS21772.1"; havana_gene "OTTMUSG00000031283.1"; havana_transcript "OTTMUST00000077512.1";
chr7	HAVANA	exon	118146827	118146944	0	-	.	gene_id "ENSMUSG00000042246.6"; transcript_id "ENSMUST00000153635.2"; gene_type "protein_coding"; gene_name "Tmc7"; transcript_type "retained_intron"; transcript_name "Tmc7-204"; exon_number 10; exon_id "ENSMUSE00001237117.2"; level 2; transcript_support_level "1"; mgi_id "MGI:2443317"; havana_gene "OTTMUSG00000031283.1"; havana_transcript "OTTMUST00000077514.1";
chr7	ENSEMBL_gcm37	exon	118146827	118146944	6.22699760835132	-	.	gene_id "ENSMUSG00000042246.6"; transcript_id "ENSMUSG00000042246.6_tx_2"; exon_id "chr7_118146827_118146944_-"; exonnum "10"; txlen "4506";
chr7	HAVANA	exon	118149158	118149315	0	-	.	gene_id "ENSMUSG00000042246.6"; transcript_id "ENSMUST00000044195.6"; gene_type "protein_coding"; gene_name "Tmc7"; transcript_type "protein_coding"; transcript_name "Tmc7-201"; exon_number 9; exon_id "ENSMUSE00001266074.2"; level 2; protein_id "ENSMUSP00000046927.5"; transcript_support_level "1"; mgi_id "MGI:2443317"; tag "basic"; tag "Ensembl_canonical"; tag "GENCODE_Primary"; tag "appris_principal_1"; tag "CCDS"; ccdsid "CCDS21772.1"; havana_gene "OTTMUSG00000031283.1"; havana_transcript "OTTMUST00000077512.1";
chr7	HAVANA	CDS	118149158	118149315	0	-	0	gene_id "ENSMUSG00000042246.6"; transcript_id "ENSMUST00000044195.6"; gene_type "protein_coding"; gene_name "Tmc7"; transcript_type "protein_coding"; transcript_name "Tmc7-201"; exon_number 9; exon_id "ENSMUSE00001266074.2"; level 2; protein_id "ENSMUSP00000046927.5"; transcript_support_level "1"; mgi_id "MGI:2443317"; tag "basic"; tag "Ensembl_canonical"; tag "GENCODE_Primary"; tag "appris_principal_1"; tag "CCDS"; ccdsid "CCDS21772.1"; havana_gene "OTTMUSG00000031283.1"; havana_transcript "OTTMUST00000077512.1";
chr7	HAVANA	exon	118149158	118149315	0	-	.	gene_id "ENSMUSG00000042246.6"; transcript_id "ENSMUST00000153635.2"; gene_type "protein_coding"; gene_name "Tmc7"; transcript_type "retained_intron"; transcript_name "Tmc7-204"; exon_number 9; exon_id "ENSMUSE00001230820.2"; level 2; transcript_support_level "1"; mgi_id "MGI:2443317"; havana_gene "OTTMUSG00000031283.1"; havana_transcript "OTTMUST00000077514.1";
chr7	ENSEMBL_gcm37	exon	118149158	118149315	6.22699760835132	-	.	gene_id "ENSMUSG00000042246.6"; transcript_id "ENSMUSG00000042246.6_tx_2"; exon_id "chr7_118149158_118149315_-"; exonnum "9"; txlen "4506";
chr7	HAVANA	exon	118150359	118150532	0	-	.	gene_id "ENSMUSG00000042246.6"; transcript_id "ENSMUST00000044195.6"; gene_type "protein_coding"; gene_name "Tmc7"; transcript_type "protein_coding"; transcript_name "Tmc7-201"; exon_number 8; exon_id "ENSMUSE00001276319.2"; level 2; protein_id "ENSMUSP00000046927.5"; transcript_support_level "1"; mgi_id "MGI:2443317"; tag "basic"; tag "Ensembl_canonical"; tag "GENCODE_Primary"; tag "appris_principal_1"; tag "CCDS"; ccdsid "CCDS21772.1"; havana_gene "OTTMUSG00000031283.1"; havana_transcript "OTTMUST00000077512.1";
chr7	HAVANA	CDS	118150359	118150532	0	-	0	gene_id "ENSMUSG00000042246.6"; transcript_id "ENSMUST00000044195.6"; gene_type "protein_coding"; gene_name "Tmc7"; transcript_type "protein_coding"; transcript_name "Tmc7-201"; exon_number 8; exon_id "ENSMUSE00001276319.2"; level 2; protein_id "ENSMUSP00000046927.5"; transcript_support_level "1"; mgi_id "MGI:2443317"; tag "basic"; tag "Ensembl_canonical"; tag "GENCODE_Primary"; tag "appris_principal_1"; tag "CCDS"; ccdsid "CCDS21772.1"; havana_gene "OTTMUSG00000031283.1"; havana_transcript "OTTMUST00000077512.1";
chr7	HAVANA	exon	118150359	118150532	0	-	.	gene_id "ENSMUSG00000042246.6"; transcript_id "ENSMUST00000153635.2"; gene_type "protein_coding"; gene_name "Tmc7"; transcript_type "retained_intron"; transcript_name "Tmc7-204"; exon_number 8; exon_id "ENSMUSE00001291138.2"; level 2; transcript_support_level "1"; mgi_id "MGI:2443317"; havana_gene "OTTMUSG00000031283.1"; havana_transcript "OTTMUST00000077514.1";
chr7	ENSEMBL_gcm37	exon	118150359	118150532	6.22699760835132	-	.	gene_id "ENSMUSG00000042246.6"; transcript_id "ENSMUSG00000042246.6_tx_2"; exon_id "chr7_118150359_118150532_-"; exonnum "8"; txlen "4506";
chr7	HAVANA	exon	118151921	118152068	0	-	.	gene_id "ENSMUSG00000042246.6"; transcript_id "ENSMUST00000044195.6"; gene_type "protein_coding"; gene_name "Tmc7"; transcript_type "protein_coding"; transcript_name "Tmc7-201"; exon_number 7; exon_id "ENSMUSE00001271287.2"; level 2; protein_id "ENSMUSP00000046927.5"; transcript_support_level "1"; mgi_id "MGI:2443317"; tag "basic"; tag "Ensembl_canonical"; tag "GENCODE_Primary"; tag "appris_principal_1"; tag "CCDS"; ccdsid "CCDS21772.1"; havana_gene "OTTMUSG00000031283.1"; havana_transcript "OTTMUST00000077512.1";
chr7	HAVANA	CDS	118151921	118152068	0	-	1	gene_id "ENSMUSG00000042246.6"; transcript_id "ENSMUST00000044195.6"; gene_type "protein_coding"; gene_name "Tmc7"; transcript_type "protein_coding"; transcript_name "Tmc7-201"; exon_number 7; exon_id "ENSMUSE00001271287.2"; level 2; protein_id "ENSMUSP00000046927.5"; transcript_support_level "1"; mgi_id "MGI:2443317"; tag "basic"; tag "Ensembl_canonical"; tag "GENCODE_Primary"; tag "appris_principal_1"; tag "CCDS"; ccdsid "CCDS21772.1"; havana_gene "OTTMUSG00000031283.1"; havana_transcript "OTTMUST00000077512.1";
chr7	HAVANA	exon	118151921	118152068	0	-	.	gene_id "ENSMUSG00000042246.6"; transcript_id "ENSMUST00000153635.2"; gene_type "protein_coding"; gene_name "Tmc7"; transcript_type "retained_intron"; transcript_name "Tmc7-204"; exon_number 7; exon_id "ENSMUSE00001250232.2"; level 2; transcript_support_level "1"; mgi_id "MGI:2443317"; havana_gene "OTTMUSG00000031283.1"; havana_transcript "OTTMUST00000077514.1";
chr7	ENSEMBL_gcm37	exon	118151921	118152068	6.22699760835132	-	.	gene_id "ENSMUSG00000042246.6"; transcript_id "ENSMUSG00000042246.6_tx_2"; exon_id "chr7_118151921_118152068_-"; exonnum "7"; txlen "4506";
chr7	HAVANA	exon	118155046	118155191	0	-	.	gene_id "ENSMUSG00000042246.6"; transcript_id "ENSMUST00000044195.6"; gene_type "protein_coding"; gene_name "Tmc7"; transcript_type "protein_coding"; transcript_name "Tmc7-201"; exon_number 6; exon_id "ENSMUSE00001288241.2"; level 2; protein_id "ENSMUSP00000046927.5"; transcript_support_level "1"; mgi_id "MGI:2443317"; tag "basic"; tag "Ensembl_canonical"; tag "GENCODE_Primary"; tag "appris_principal_1"; tag "CCDS"; ccdsid "CCDS21772.1"; havana_gene "OTTMUSG00000031283.1"; havana_transcript "OTTMUST00000077512.1";
chr7	HAVANA	CDS	118155046	118155191	0	-	0	gene_id "ENSMUSG00000042246.6"; transcript_id "ENSMUST00000044195.6"; gene_type "protein_coding"; gene_name "Tmc7"; transcript_type "protein_coding"; transcript_name "Tmc7-201"; exon_number 6; exon_id "ENSMUSE00001288241.2"; level 2; protein_id "ENSMUSP00000046927.5"; transcript_support_level "1"; mgi_id "MGI:2443317"; tag "basic"; tag "Ensembl_canonical"; tag "GENCODE_Primary"; tag "appris_principal_1"; tag "CCDS"; ccdsid "CCDS21772.1"; havana_gene "OTTMUSG00000031283.1"; havana_transcript "OTTMUST00000077512.1";
chr7	HAVANA	exon	118155046	118155191	0	-	.	gene_id "ENSMUSG00000042246.6"; transcript_id "ENSMUST00000153635.2"; gene_type "protein_coding"; gene_name "Tmc7"; transcript_type "retained_intron"; transcript_name "Tmc7-204"; exon_number 6; exon_id "ENSMUSE00001282489.2"; level 2; transcript_support_level "1"; mgi_id "MGI:2443317"; havana_gene "OTTMUSG00000031283.1"; havana_transcript "OTTMUST00000077514.1";
chr7	ENSEMBL_gcm37	exon	118155046	118155191	6.22699760835132	-	.	gene_id "ENSMUSG00000042246.6"; transcript_id "ENSMUSG00000042246.6_tx_2"; exon_id "chr7_118155046_118155191_-"; exonnum "6"; txlen "4506";
chr7	HAVANA	exon	118158079	118158161	0	-	.	gene_id "ENSMUSG00000042246.6"; transcript_id "ENSMUST00000044195.6"; gene_type "protein_coding"; gene_name "Tmc7"; transcript_type "protein_coding"; transcript_name "Tmc7-201"; exon_number 5; exon_id "ENSMUSE00001219058.2"; level 2; protein_id "ENSMUSP00000046927.5"; transcript_support_level "1"; mgi_id "MGI:2443317"; tag "basic"; tag "Ensembl_canonical"; tag "GENCODE_Primary"; tag "appris_principal_1"; tag "CCDS"; ccdsid "CCDS21772.1"; havana_gene "OTTMUSG00000031283.1"; havana_transcript "OTTMUST00000077512.1";
chr7	HAVANA	CDS	118158079	118158161	0	-	2	gene_id "ENSMUSG00000042246.6"; transcript_id "ENSMUST00000044195.6"; gene_type "protein_coding"; gene_name "Tmc7"; transcript_type "protein_coding"; transcript_name "Tmc7-201"; exon_number 5; exon_id "ENSMUSE00001219058.2"; level 2; protein_id "ENSMUSP00000046927.5"; transcript_support_level "1"; mgi_id "MGI:2443317"; tag "basic"; tag "Ensembl_canonical"; tag "GENCODE_Primary"; tag "appris_principal_1"; tag "CCDS"; ccdsid "CCDS21772.1"; havana_gene "OTTMUSG00000031283.1"; havana_transcript "OTTMUST00000077512.1";
chr7	HAVANA	exon	118158079	118158161	0	-	.	gene_id "ENSMUSG00000042246.6"; transcript_id "ENSMUST00000153635.2"; gene_type "protein_coding"; gene_name "Tmc7"; transcript_type "retained_intron"; transcript_name "Tmc7-204"; exon_number 5; exon_id "ENSMUSE00001265287.2"; level 2; transcript_support_level "1"; mgi_id "MGI:2443317"; havana_gene "OTTMUSG00000031283.1"; havana_transcript "OTTMUST00000077514.1";
chr7	ENSEMBL_gcm37	exon	118158079	118158161	6.22699760835132	-	.	gene_id "ENSMUSG00000042246.6"; transcript_id "ENSMUSG00000042246.6_tx_2"; exon_id "chr7_118158079_118158161_-"; exonnum "5"; txlen "4506";
chr7	HAVANA	exon	118160214	118160381	0	-	.	gene_id "ENSMUSG00000042246.6"; transcript_id "ENSMUST00000044195.6"; gene_type "protein_coding"; gene_name "Tmc7"; transcript_type "protein_coding"; transcript_name "Tmc7-201"; exon_number 4; exon_id "ENSMUSE00001282770.2"; level 2; protein_id "ENSMUSP00000046927.5"; transcript_support_level "1"; mgi_id "MGI:2443317"; tag "basic"; tag "Ensembl_canonical"; tag "GENCODE_Primary"; tag "appris_principal_1"; tag "CCDS"; ccdsid "CCDS21772.1"; havana_gene "OTTMUSG00000031283.1"; havana_transcript "OTTMUST00000077512.1";
chr7	HAVANA	CDS	118160214	118160381	0	-	2	gene_id "ENSMUSG00000042246.6"; transcript_id "ENSMUST00000044195.6"; gene_type "protein_coding"; gene_name "Tmc7"; transcript_type "protein_coding"; transcript_name "Tmc7-201"; exon_number 4; exon_id "ENSMUSE00001282770.2"; level 2; protein_id "ENSMUSP00000046927.5"; transcript_support_level "1"; mgi_id "MGI:2443317"; tag "basic"; tag "Ensembl_canonical"; tag "GENCODE_Primary"; tag "appris_principal_1"; tag "CCDS"; ccdsid "CCDS21772.1"; havana_gene "OTTMUSG00000031283.1"; havana_transcript "OTTMUST00000077512.1";
chr7	HAVANA	exon	118160214	118160381	0	-	.	gene_id "ENSMUSG00000042246.6"; transcript_id "ENSMUST00000153635.2"; gene_type "protein_coding"; gene_name "Tmc7"; transcript_type "retained_intron"; transcript_name "Tmc7-204"; exon_number 4; exon_id "ENSMUSE00001218889.2"; level 2; transcript_support_level "1"; mgi_id "MGI:2443317"; havana_gene "OTTMUSG00000031283.1"; havana_transcript "OTTMUST00000077514.1";
chr7	ENSEMBL_gcm37	exon	118160214	118160381	6.22699760835132	-	.	gene_id "ENSMUSG00000042246.6"; transcript_id "ENSMUSG00000042246.6_tx_2"; exon_id "chr7_118160214_118160381_-"; exonnum "4"; txlen "4506";
chr7	HAVANA	exon	118163440	118163588	0	-	.	gene_id "ENSMUSG00000042246.6"; transcript_id "ENSMUST00000044195.6"; gene_type "protein_coding"; gene_name "Tmc7"; transcript_type "protein_coding"; transcript_name "Tmc7-201"; exon_number 3; exon_id "ENSMUSE00001305524.2"; level 2; protein_id "ENSMUSP00000046927.5"; transcript_support_level "1"; mgi_id "MGI:2443317"; tag "basic"; tag "Ensembl_canonical"; tag "GENCODE_Primary"; tag "appris_principal_1"; tag "CCDS"; ccdsid "CCDS21772.1"; havana_gene "OTTMUSG00000031283.1"; havana_transcript "OTTMUST00000077512.1";
chr7	HAVANA	CDS	118163440	118163588	0	-	1	gene_id "ENSMUSG00000042246.6"; transcript_id "ENSMUST00000044195.6"; gene_type "protein_coding"; gene_name "Tmc7"; transcript_type "protein_coding"; transcript_name "Tmc7-201"; exon_number 3; exon_id "ENSMUSE00001305524.2"; level 2; protein_id "ENSMUSP00000046927.5"; transcript_support_level "1"; mgi_id "MGI:2443317"; tag "basic"; tag "Ensembl_canonical"; tag "GENCODE_Primary"; tag "appris_principal_1"; tag "CCDS"; ccdsid "CCDS21772.1"; havana_gene "OTTMUSG00000031283.1"; havana_transcript "OTTMUST00000077512.1";
chr7	HAVANA	exon	118163440	118163588	0	-	.	gene_id "ENSMUSG00000042246.6"; transcript_id "ENSMUST00000153635.2"; gene_type "protein_coding"; gene_name "Tmc7"; transcript_type "retained_intron"; transcript_name "Tmc7-204"; exon_number 3; exon_id "ENSMUSE00001297099.2"; level 2; transcript_support_level "1"; mgi_id "MGI:2443317"; havana_gene "OTTMUSG00000031283.1"; havana_transcript "OTTMUST00000077514.1";
chr7	ENSEMBL_gcm37	exon	118163440	118163588	6.22699760835132	-	.	gene_id "ENSMUSG00000042246.6"; transcript_id "ENSMUSG00000042246.6_tx_2"; exon_id "chr7_118163440_118163588_-"; exonnum "3"; txlen "4506";
chr7	HAVANA	exon	118163462	118163588	0	-	.	gene_id "ENSMUSG00000042246.6"; transcript_id "ENSMUST00000145989.2"; gene_type "protein_coding"; gene_name "Tmc7"; transcript_type "retained_intron"; transcript_name "Tmc7-203"; exon_number 2; exon_id "ENSMUSE00000824818.2"; level 2; transcript_support_level "3"; mgi_id "MGI:2443317"; havana_gene "OTTMUSG00000031283.1"; havana_transcript "OTTMUST00000077515.1";
chr7	HAVANA	transcript	118163462	118165850	0	-	.	gene_id "ENSMUSG00000042246.6"; transcript_id "ENSMUST00000145989.2"; gene_type "protein_coding"; gene_name "Tmc7"; transcript_type "retained_intron"; transcript_name "Tmc7-203"; level 2; transcript_support_level "3"; mgi_id "MGI:2443317"; havana_gene "OTTMUSG00000031283.1"; havana_transcript "OTTMUST00000077515.1";
chr7	HAVANA	exon	118165408	118165648	0	-	.	gene_id "ENSMUSG00000042246.6"; transcript_id "ENSMUST00000044195.6"; gene_type "protein_coding"; gene_name "Tmc7"; transcript_type "protein_coding"; transcript_name "Tmc7-201"; exon_number 2; exon_id "ENSMUSE00001244971.2"; level 2; protein_id "ENSMUSP00000046927.5"; transcript_support_level "1"; mgi_id "MGI:2443317"; tag "basic"; tag "Ensembl_canonical"; tag "GENCODE_Primary"; tag "appris_principal_1"; tag "CCDS"; ccdsid "CCDS21772.1"; havana_gene "OTTMUSG00000031283.1"; havana_transcript "OTTMUST00000077512.1";
chr7	HAVANA	CDS	118165408	118165648	0	-	2	gene_id "ENSMUSG00000042246.6"; transcript_id "ENSMUST00000044195.6"; gene_type "protein_coding"; gene_name "Tmc7"; transcript_type "protein_coding"; transcript_name "Tmc7-201"; exon_number 2; exon_id "ENSMUSE00001244971.2"; level 2; protein_id "ENSMUSP00000046927.5"; transcript_support_level "1"; mgi_id "MGI:2443317"; tag "basic"; tag "Ensembl_canonical"; tag "GENCODE_Primary"; tag "appris_principal_1"; tag "CCDS"; ccdsid "CCDS21772.1"; havana_gene "OTTMUSG00000031283.1"; havana_transcript "OTTMUST00000077512.1";
chr7	HAVANA	exon	118165408	118165648	0	-	.	gene_id "ENSMUSG00000042246.6"; transcript_id "ENSMUST00000153635.2"; gene_type "protein_coding"; gene_name "Tmc7"; transcript_type "retained_intron"; transcript_name "Tmc7-204"; exon_number 2; exon_id "ENSMUSE00001218473.2"; level 2; transcript_support_level "1"; mgi_id "MGI:2443317"; havana_gene "OTTMUSG00000031283.1"; havana_transcript "OTTMUST00000077514.1";
chr7	ENSEMBL_gcm37	exon	118165408	118165648	6.22699760835132	-	.	gene_id "ENSMUSG00000042246.6"; transcript_id "ENSMUSG00000042246.6_tx_2"; exon_id "chr7_118165408_118165648_-"; exonnum "2"; txlen "4506";
chr7	HAVANA	exon	118165408	118165850	0	-	.	gene_id "ENSMUSG00000042246.6"; transcript_id "ENSMUST00000145989.2"; gene_type "protein_coding"; gene_name "Tmc7"; transcript_type "retained_intron"; transcript_name "Tmc7-203"; exon_number 1; exon_id "ENSMUSE00000738346.2"; level 2; transcript_support_level "3"; mgi_id "MGI:2443317"; havana_gene "OTTMUSG00000031283.1"; havana_transcript "OTTMUST00000077515.1";
chr7	HAVANA	exon	118170670	118170894	0	-	.	gene_id "ENSMUSG00000042246.6"; transcript_id "ENSMUST00000139693.2"; gene_type "protein_coding"; gene_name "Tmc7"; transcript_type "protein_coding_CDS_not_defined"; transcript_name "Tmc7-202"; exon_number 3; exon_id "ENSMUSE00000807933.2"; level 2; transcript_support_level "1"; mgi_id "MGI:2443317"; havana_gene "OTTMUSG00000031283.1"; havana_transcript "OTTMUST00000077513.1";
chr7	HAVANA	transcript	118170670	118183932	0	-	.	gene_id "ENSMUSG00000042246.6"; transcript_id "ENSMUST00000139693.2"; gene_type "protein_coding"; gene_name "Tmc7"; transcript_type "protein_coding_CDS_not_defined"; transcript_name "Tmc7-202"; level 2; transcript_support_level "1"; mgi_id "MGI:2443317"; havana_gene "OTTMUSG00000031283.1"; havana_transcript "OTTMUST00000077513.1";
chr7	HAVANA	exon	118171555	118171612	0	-	.	gene_id "ENSMUSG00000042246.6"; transcript_id "ENSMUST00000139693.2"; gene_type "protein_coding"; gene_name "Tmc7"; transcript_type "protein_coding_CDS_not_defined"; transcript_name "Tmc7-202"; exon_number 2; exon_id "ENSMUSE00000724898.2"; level 2; transcript_support_level "1"; mgi_id "MGI:2443317"; havana_gene "OTTMUSG00000031283.1"; havana_transcript "OTTMUST00000077513.1";
chr7	sragcm37_ss	exon	118177508	118177600	6.22699760835132	-	.	gene_id "ENSMUSG00000042246.6"; transcript_id "ENSMUSG00000042246.6_tx_2"; exon_id "chr7_118177508_118177600_-"; exonnum "1"; txlen "4506";
chr7	HAVANA	CDS	118183827	118183890	0	-	0	gene_id "ENSMUSG00000042246.6"; transcript_id "ENSMUST00000044195.6"; gene_type "protein_coding"; gene_name "Tmc7"; transcript_type "protein_coding"; transcript_name "Tmc7-201"; exon_number 1; exon_id "ENSMUSE00000834993.2"; level 2; protein_id "ENSMUSP00000046927.5"; transcript_support_level "1"; mgi_id "MGI:2443317"; tag "basic"; tag "Ensembl_canonical"; tag "GENCODE_Primary"; tag "appris_principal_1"; tag "CCDS"; ccdsid "CCDS21772.1"; havana_gene "OTTMUSG00000031283.1"; havana_transcript "OTTMUST00000077512.1";
chr7	HAVANA	exon	118183827	118183909	0	-	.	gene_id "ENSMUSG00000042246.6"; transcript_id "ENSMUST00000153635.2"; gene_type "protein_coding"; gene_name "Tmc7"; transcript_type "retained_intron"; transcript_name "Tmc7-204"; exon_number 1; exon_id "ENSMUSE00000338117.4"; level 2; transcript_support_level "1"; mgi_id "MGI:2443317"; havana_gene "OTTMUSG00000031283.1"; havana_transcript "OTTMUST00000077514.1";
chr7	HAVANA	exon	118183827	118183932	0	-	.	gene_id "ENSMUSG00000042246.6"; transcript_id "ENSMUST00000139693.2"; gene_type "protein_coding"; gene_name "Tmc7"; transcript_type "protein_coding_CDS_not_defined"; transcript_name "Tmc7-202"; exon_number 1; exon_id "ENSMUSE00000822336.2"; level 2; transcript_support_level "1"; mgi_id "MGI:2443317"; havana_gene "OTTMUSG00000031283.1"; havana_transcript "OTTMUST00000077513.1";
chr7	HAVANA	exon	118183827	118183959	0	-	.	gene_id "ENSMUSG00000042246.6"; transcript_id "ENSMUST00000044195.6"; gene_type "protein_coding"; gene_name "Tmc7"; transcript_type "protein_coding"; transcript_name "Tmc7-201"; exon_number 1; exon_id "ENSMUSE00000834993.2"; level 2; protein_id "ENSMUSP00000046927.5"; transcript_support_level "1"; mgi_id "MGI:2443317"; tag "basic"; tag "Ensembl_canonical"; tag "GENCODE_Primary"; tag "appris_principal_1"; tag "CCDS"; ccdsid "CCDS21772.1"; havana_gene "OTTMUSG00000031283.1"; havana_transcript "OTTMUST00000077512.1";
chr7	HAVANA	start_codon	118183888	118183890	0	-	0	gene_id "ENSMUSG00000042246.6"; transcript_id "ENSMUST00000044195.6"; gene_type "protein_coding"; gene_name "Tmc7"; transcript_type "protein_coding"; transcript_name "Tmc7-201"; exon_number 1; exon_id "ENSMUSE00000834993.2"; level 2; protein_id "ENSMUSP00000046927.5"; transcript_support_level "1"; mgi_id "MGI:2443317"; tag "basic"; tag "Ensembl_canonical"; tag "GENCODE_Primary"; tag "appris_principal_1"; tag "CCDS"; ccdsid "CCDS21772.1"; havana_gene "OTTMUSG00000031283.1"; havana_transcript "OTTMUST00000077512.1";
chr7	HAVANA	UTR	118183891	118183959	0	-	.	gene_id "ENSMUSG00000042246.6"; transcript_id "ENSMUST00000044195.6"; gene_type "protein_coding"; gene_name "Tmc7"; transcript_type "protein_coding"; transcript_name "Tmc7-201"; exon_number 1; exon_id "ENSMUSE00000834993.2"; level 2; protein_id "ENSMUSP00000046927.5"; transcript_support_level "1"; mgi_id "MGI:2443317"; tag "basic"; tag "Ensembl_canonical"; tag "GENCODE_Primary"; tag "appris_principal_1"; tag "CCDS"; ccdsid "CCDS21772.1"; havana_gene "OTTMUSG00000031283.1"; havana_transcript "OTTMUST00000077512.1";
chr7	HAVANA	UTR	118287768	118288228	0	-	.	gene_id "ENSMUSG00000033917.16"; transcript_id "ENSMUST00000038791.15"; gene_type "protein_coding"; gene_name "Gde1"; transcript_type "protein_coding"; transcript_name "Gde1-201"; exon_number 6; exon_id "ENSMUSE00000473657.7"; level 2; protein_id "ENSMUSP00000046371.9"; transcript_support_level "1"; mgi_id "MGI:1891827"; tag "basic"; tag "Ensembl_canonical"; tag "GENCODE_Primary"; tag "appris_principal_1"; tag "CCDS"; ccdsid "CCDS21774.1"; havana_gene "OTTMUSG00000023306.1"; havana_transcript "OTTMUST00000056450.1";
chr7	HAVANA	exon	118287768	118288373	0	-	.	gene_id "ENSMUSG00000033917.16"; transcript_id "ENSMUST00000038791.15"; gene_type "protein_coding"; gene_name "Gde1"; transcript_type "protein_coding"; transcript_name "Gde1-201"; exon_number 6; exon_id "ENSMUSE00000473657.7"; level 2; protein_id "ENSMUSP00000046371.9"; transcript_support_level "1"; mgi_id "MGI:1891827"; tag "basic"; tag "Ensembl_canonical"; tag "GENCODE_Primary"; tag "appris_principal_1"; tag "CCDS"; ccdsid "CCDS21774.1"; havana_gene "OTTMUSG00000023306.1"; havana_transcript "OTTMUST00000056450.1";
chr7	HAVANA	gene	118287768	118305001	0	-	.	gene_id "ENSMUSG00000033917.16"; gene_type "protein_coding"; gene_name "Gde1"; level 2; mgi_id "MGI:1891827"; havana_gene "OTTMUSG00000023306.1";
chr7	HAVANA	transcript	118287768	118305001	0	-	.	gene_id "ENSMUSG00000033917.16"; transcript_id "ENSMUST00000038791.15"; gene_type "protein_coding"; gene_name "Gde1"; transcript_type "protein_coding"; transcript_name "Gde1-201"; level 2; protein_id "ENSMUSP00000046371.9"; transcript_support_level "1"; mgi_id "MGI:1891827"; tag "basic"; tag "Ensembl_canonical"; tag "GENCODE_Primary"; tag "appris_principal_1"; tag "CCDS"; ccdsid "CCDS21774.1"; havana_gene "OTTMUSG00000023306.1"; havana_transcript "OTTMUST00000056450.1";
chr7	HAVANA	stop_codon	118288226	118288228	0	-	0	gene_id "ENSMUSG00000033917.16"; transcript_id "ENSMUST00000038791.15"; gene_type "protein_coding"; gene_name "Gde1"; transcript_type "protein_coding"; transcript_name "Gde1-201"; exon_number 6; exon_id "ENSMUSE00000473657.7"; level 2; protein_id "ENSMUSP00000046371.9"; transcript_support_level "1"; mgi_id "MGI:1891827"; tag "basic"; tag "Ensembl_canonical"; tag "GENCODE_Primary"; tag "appris_principal_1"; tag "CCDS"; ccdsid "CCDS21774.1"; havana_gene "OTTMUSG00000023306.1"; havana_transcript "OTTMUST00000056450.1";
chr7	HAVANA	CDS	118288229	118288373	0	-	1	gene_id "ENSMUSG00000033917.16"; transcript_id "ENSMUST00000038791.15"; gene_type "protein_coding"; gene_name "Gde1"; transcript_type "protein_coding"; transcript_name "Gde1-201"; exon_number 6; exon_id "ENSMUSE00000473657.7"; level 2; protein_id "ENSMUSP00000046371.9"; transcript_support_level "1"; mgi_id "MGI:1891827"; tag "basic"; tag "Ensembl_canonical"; tag "GENCODE_Primary"; tag "appris_principal_1"; tag "CCDS"; ccdsid "CCDS21774.1"; havana_gene "OTTMUSG00000023306.1"; havana_transcript "OTTMUST00000056450.1";
chr7	HAVANA	exon	118288334	118288373	0	-	.	gene_id "ENSMUSG00000033917.16"; transcript_id "ENSMUST00000132509.4"; gene_type "protein_coding"; gene_name "Gde1"; transcript_type "protein_coding"; transcript_name "Gde1-202"; exon_number 6; exon_id "ENSMUSE00001377724.2"; level 2; protein_id "ENSMUSP00000122015.3"; transcript_support_level "5"; mgi_id "MGI:1891827"; tag "mRNA_end_NF"; tag "cds_end_NF"; havana_gene "OTTMUSG00000023306.1"; havana_transcript "OTTMUST00000056451.1";
chr7	HAVANA	CDS	118288334	118288373	0	-	1	gene_id "ENSMUSG00000033917.16"; transcript_id "ENSMUST00000132509.4"; gene_type "protein_coding"; gene_name "Gde1"; transcript_type "protein_coding"; transcript_name "Gde1-202"; exon_number 6; exon_id "ENSMUSE00001377724.2"; level 2; protein_id "ENSMUSP00000122015.3"; transcript_support_level "5"; mgi_id "MGI:1891827"; tag "mRNA_end_NF"; tag "cds_end_NF"; havana_gene "OTTMUSG00000023306.1"; havana_transcript "OTTMUST00000056451.1";
chr7	HAVANA	transcript	118288334	118304603	0	-	.	gene_id "ENSMUSG00000033917.16"; transcript_id "ENSMUST00000132509.4"; gene_type "protein_coding"; gene_name "Gde1"; transcript_type "protein_coding"; transcript_name "Gde1-202"; level 2; protein_id "ENSMUSP00000122015.3"; transcript_support_level "5"; mgi_id "MGI:1891827"; tag "mRNA_end_NF"; tag "cds_end_NF"; havana_gene "OTTMUSG00000023306.1"; havana_transcript "OTTMUST00000056451.1";
chr7	HAVANA	exon	118290806	118291017	0	-	.	gene_id "ENSMUSG00000033917.16"; transcript_id "ENSMUST00000038791.15"; gene_type "protein_coding"; gene_name "Gde1"; transcript_type "protein_coding"; transcript_name "Gde1-201"; exon_number 5; exon_id "ENSMUSE00001374526.2"; level 2; protein_id "ENSMUSP00000046371.9"; transcript_support_level "1"; mgi_id "MGI:1891827"; tag "basic"; tag "Ensembl_canonical"; tag "GENCODE_Primary"; tag "appris_principal_1"; tag "CCDS"; ccdsid "CCDS21774.1"; havana_gene "OTTMUSG00000023306.1"; havana_transcript "OTTMUST00000056450.1";
chr7	HAVANA	CDS	118290806	118291017	0	-	0	gene_id "ENSMUSG00000033917.16"; transcript_id "ENSMUST00000038791.15"; gene_type "protein_coding"; gene_name "Gde1"; transcript_type "protein_coding"; transcript_name "Gde1-201"; exon_number 5; exon_id "ENSMUSE00001374526.2"; level 2; protein_id "ENSMUSP00000046371.9"; transcript_support_level "1"; mgi_id "MGI:1891827"; tag "basic"; tag "Ensembl_canonical"; tag "GENCODE_Primary"; tag "appris_principal_1"; tag "CCDS"; ccdsid "CCDS21774.1"; havana_gene "OTTMUSG00000023306.1"; havana_transcript "OTTMUST00000056450.1";
chr7	HAVANA	exon	118290806	118291017	0	-	.	gene_id "ENSMUSG00000033917.16"; transcript_id "ENSMUST00000132509.4"; gene_type "protein_coding"; gene_name "Gde1"; transcript_type "protein_coding"; transcript_name "Gde1-202"; exon_number 5; exon_id "ENSMUSE00001374526.2"; level 2; protein_id "ENSMUSP00000122015.3"; transcript_support_level "5"; mgi_id "MGI:1891827"; tag "mRNA_end_NF"; tag "cds_end_NF"; havana_gene "OTTMUSG00000023306.1"; havana_transcript "OTTMUST00000056451.1";
chr7	HAVANA	CDS	118290806	118291017	0	-	0	gene_id "ENSMUSG00000033917.16"; transcript_id "ENSMUST00000132509.4"; gene_type "protein_coding"; gene_name "Gde1"; transcript_type "protein_coding"; transcript_name "Gde1-202"; exon_number 5; exon_id "ENSMUSE00001374526.2"; level 2; protein_id "ENSMUSP00000122015.3"; transcript_support_level "5"; mgi_id "MGI:1891827"; tag "mRNA_end_NF"; tag "cds_end_NF"; havana_gene "OTTMUSG00000023306.1"; havana_transcript "OTTMUST00000056451.1";
chr7	HAVANA	exon	118290825	118291017	0	-	.	gene_id "ENSMUSG00000033917.16"; transcript_id "ENSMUST00000208040.2"; gene_type "protein_coding"; gene_name "Gde1"; transcript_type "nonsense_mediated_decay"; transcript_name "Gde1-204"; exon_number 5; exon_id "ENSMUSE00001377314.2"; level 2; protein_id "ENSMUSP00000147251.2"; transcript_support_level "3"; mgi_id "MGI:1891827"; havana_gene "OTTMUSG00000023306.1"; havana_transcript "OTTMUST00000144795.1";
chr7	HAVANA	UTR	118290825	118291017	0	-	.	gene_id "ENSMUSG00000033917.16"; transcript_id "ENSMUST00000208040.2"; gene_type "protein_coding"; gene_name "Gde1"; transcript_type "nonsense_mediated_decay"; transcript_name "Gde1-204"; exon_number 5; exon_id "ENSMUSE00001377314.2"; level 2; protein_id "ENSMUSP00000147251.2"; transcript_support_level "3"; mgi_id "MGI:1891827"; havana_gene "OTTMUSG00000023306.1"; havana_transcript "OTTMUST00000144795.1";
chr7	HAVANA	transcript	118290825	118304971	0	-	.	gene_id "ENSMUSG00000033917.16"; transcript_id "ENSMUST00000208040.2"; gene_type "protein_coding"; gene_name "Gde1"; transcript_type "nonsense_mediated_decay"; transcript_name "Gde1-204"; level 2; protein_id "ENSMUSP00000147251.2"; transcript_support_level "3"; mgi_id "MGI:1891827"; havana_gene "OTTMUSG00000023306.1"; havana_transcript "OTTMUST00000144795.1";
chr7	HAVANA	exon	118290956	118291017	0	-	.	gene_id "ENSMUSG00000033917.16"; transcript_id "ENSMUST00000207323.2"; gene_type "protein_coding"; gene_name "Gde1"; transcript_type "protein_coding"; transcript_name "Gde1-203"; exon_number 2; exon_id "ENSMUSE00001378134.2"; level 2; protein_id "ENSMUSP00000147236.2"; transcript_support_level "3"; mgi_id "MGI:1891827"; tag "mRNA_end_NF"; tag "cds_end_NF"; havana_gene "OTTMUSG00000023306.1"; havana_transcript "OTTMUST00000144796.1";
chr7	HAVANA	CDS	118290956	118291017	0	-	0	gene_id "ENSMUSG00000033917.16"; transcript_id "ENSMUST00000207323.2"; gene_type "protein_coding"; gene_name "Gde1"; transcript_type "protein_coding"; transcript_name "Gde1-203"; exon_number 2; exon_id "ENSMUSE00001378134.2"; level 2; protein_id "ENSMUSP00000147236.2"; transcript_support_level "3"; mgi_id "MGI:1891827"; tag "mRNA_end_NF"; tag "cds_end_NF"; havana_gene "OTTMUSG00000023306.1"; havana_transcript "OTTMUST00000144796.1";
chr7	HAVANA	transcript	118290956	118304983	0	-	.	gene_id "ENSMUSG00000033917.16"; transcript_id "ENSMUST00000207323.2"; gene_type "protein_coding"; gene_name "Gde1"; transcript_type "protein_coding"; transcript_name "Gde1-203"; level 2; protein_id "ENSMUSP00000147236.2"; transcript_support_level "3"; mgi_id "MGI:1891827"; tag "mRNA_end_NF"; tag "cds_end_NF"; havana_gene "OTTMUSG00000023306.1"; havana_transcript "OTTMUST00000144796.1";
chr7	HAVANA	exon	118293716	118293808	0	-	.	gene_id "ENSMUSG00000033917.16"; transcript_id "ENSMUST00000038791.15"; gene_type "protein_coding"; gene_name "Gde1"; transcript_type "protein_coding"; transcript_name "Gde1-201"; exon_number 4; exon_id "ENSMUSE00000470328.3"; level 2; protein_id "ENSMUSP00000046371.9"; transcript_support_level "1"; mgi_id "MGI:1891827"; tag "basic"; tag "Ensembl_canonical"; tag "GENCODE_Primary"; tag "appris_principal_1"; tag "CCDS"; ccdsid "CCDS21774.1"; havana_gene "OTTMUSG00000023306.1"; havana_transcript "OTTMUST00000056450.1";
chr7	HAVANA	CDS	118293716	118293808	0	-	0	gene_id "ENSMUSG00000033917.16"; transcript_id "ENSMUST00000038791.15"; gene_type "protein_coding"; gene_name "Gde1"; transcript_type "protein_coding"; transcript_name "Gde1-201"; exon_number 4; exon_id "ENSMUSE00000470328.3"; level 2; protein_id "ENSMUSP00000046371.9"; transcript_support_level "1"; mgi_id "MGI:1891827"; tag "basic"; tag "Ensembl_canonical"; tag "GENCODE_Primary"; tag "appris_principal_1"; tag "CCDS"; ccdsid "CCDS21774.1"; havana_gene "OTTMUSG00000023306.1"; havana_transcript "OTTMUST00000056450.1";
chr7	HAVANA	exon	118293716	118293808	0	-	.	gene_id "ENSMUSG00000033917.16"; transcript_id "ENSMUST00000132509.4"; gene_type "protein_coding"; gene_name "Gde1"; transcript_type "protein_coding"; transcript_name "Gde1-202"; exon_number 4; exon_id "ENSMUSE00000470328.3"; level 2; protein_id "ENSMUSP00000122015.3"; transcript_support_level "5"; mgi_id "MGI:1891827"; tag "mRNA_end_NF"; tag "cds_end_NF"; havana_gene "OTTMUSG00000023306.1"; havana_transcript "OTTMUST00000056451.1";
chr7	HAVANA	CDS	118293716	118293808	0	-	0	gene_id "ENSMUSG00000033917.16"; transcript_id "ENSMUST00000132509.4"; gene_type "protein_coding"; gene_name "Gde1"; transcript_type "protein_coding"; transcript_name "Gde1-202"; exon_number 4; exon_id "ENSMUSE00000470328.3"; level 2; protein_id "ENSMUSP00000122015.3"; transcript_support_level "5"; mgi_id "MGI:1891827"; tag "mRNA_end_NF"; tag "cds_end_NF"; havana_gene "OTTMUSG00000023306.1"; havana_transcript "OTTMUST00000056451.1";
chr7	HAVANA	exon	118293716	118293808	0	-	.	gene_id "ENSMUSG00000033917.16"; transcript_id "ENSMUST00000208040.2"; gene_type "protein_coding"; gene_name "Gde1"; transcript_type "nonsense_mediated_decay"; transcript_name "Gde1-204"; exon_number 4; exon_id "ENSMUSE00001378362.2"; level 2; protein_id "ENSMUSP00000147251.2"; transcript_support_level "3"; mgi_id "MGI:1891827"; havana_gene "OTTMUSG00000023306.1"; havana_transcript "OTTMUST00000144795.1";
chr7	HAVANA	UTR	118293716	118293808	0	-	.	gene_id "ENSMUSG00000033917.16"; transcript_id "ENSMUST00000208040.2"; gene_type "protein_coding"; gene_name "Gde1"; transcript_type "nonsense_mediated_decay"; transcript_name "Gde1-204"; exon_number 4; exon_id "ENSMUSE00001378362.2"; level 2; protein_id "ENSMUSP00000147251.2"; transcript_support_level "3"; mgi_id "MGI:1891827"; havana_gene "OTTMUSG00000023306.1"; havana_transcript "OTTMUST00000144795.1";
chr7	HAVANA	exon	118294259	118294364	0	-	.	gene_id "ENSMUSG00000033917.16"; transcript_id "ENSMUST00000038791.15"; gene_type "protein_coding"; gene_name "Gde1"; transcript_type "protein_coding"; transcript_name "Gde1-201"; exon_number 3; exon_id "ENSMUSE00000475462.3"; level 2; protein_id "ENSMUSP00000046371.9"; transcript_support_level "1"; mgi_id "MGI:1891827"; tag "basic"; tag "Ensembl_canonical"; tag "GENCODE_Primary"; tag "appris_principal_1"; tag "CCDS"; ccdsid "CCDS21774.1"; havana_gene "OTTMUSG00000023306.1"; havana_transcript "OTTMUST00000056450.1";
chr7	HAVANA	CDS	118294259	118294364	0	-	1	gene_id "ENSMUSG00000033917.16"; transcript_id "ENSMUST00000038791.15"; gene_type "protein_coding"; gene_name "Gde1"; transcript_type "protein_coding"; transcript_name "Gde1-201"; exon_number 3; exon_id "ENSMUSE00000475462.3"; level 2; protein_id "ENSMUSP00000046371.9"; transcript_support_level "1"; mgi_id "MGI:1891827"; tag "basic"; tag "Ensembl_canonical"; tag "GENCODE_Primary"; tag "appris_principal_1"; tag "CCDS"; ccdsid "CCDS21774.1"; havana_gene "OTTMUSG00000023306.1"; havana_transcript "OTTMUST00000056450.1";
chr7	HAVANA	exon	118294259	118294364	0	-	.	gene_id "ENSMUSG00000033917.16"; transcript_id "ENSMUST00000132509.4"; gene_type "protein_coding"; gene_name "Gde1"; transcript_type "protein_coding"; transcript_name "Gde1-202"; exon_number 3; exon_id "ENSMUSE00000475462.3"; level 2; protein_id "ENSMUSP00000122015.3"; transcript_support_level "5"; mgi_id "MGI:1891827"; tag "mRNA_end_NF"; tag "cds_end_NF"; havana_gene "OTTMUSG00000023306.1"; havana_transcript "OTTMUST00000056451.1";
chr7	HAVANA	CDS	118294259	118294364	0	-	1	gene_id "ENSMUSG00000033917.16"; transcript_id "ENSMUST00000132509.4"; gene_type "protein_coding"; gene_name "Gde1"; transcript_type "protein_coding"; transcript_name "Gde1-202"; exon_number 3; exon_id "ENSMUSE00000475462.3"; level 2; protein_id "ENSMUSP00000122015.3"; transcript_support_level "5"; mgi_id "MGI:1891827"; tag "mRNA_end_NF"; tag "cds_end_NF"; havana_gene "OTTMUSG00000023306.1"; havana_transcript "OTTMUST00000056451.1";
chr7	HAVANA	exon	118294259	118294364	0	-	.	gene_id "ENSMUSG00000033917.16"; transcript_id "ENSMUST00000208040.2"; gene_type "protein_coding"; gene_name "Gde1"; transcript_type "nonsense_mediated_decay"; transcript_name "Gde1-204"; exon_number 3; exon_id "ENSMUSE00001381689.2"; level 2; protein_id "ENSMUSP00000147251.2"; transcript_support_level "3"; mgi_id "MGI:1891827"; havana_gene "OTTMUSG00000023306.1"; havana_transcript "OTTMUST00000144795.1";
chr7	HAVANA	UTR	118294259	118294364	0	-	.	gene_id "ENSMUSG00000033917.16"; transcript_id "ENSMUST00000208040.2"; gene_type "protein_coding"; gene_name "Gde1"; transcript_type "nonsense_mediated_decay"; transcript_name "Gde1-204"; exon_number 3; exon_id "ENSMUSE00001381689.2"; level 2; protein_id "ENSMUSP00000147251.2"; transcript_support_level "3"; mgi_id "MGI:1891827"; havana_gene "OTTMUSG00000023306.1"; havana_transcript "OTTMUST00000144795.1";
chr7	HAVANA	CDS	118297778	118297884	0	-	0	gene_id "ENSMUSG00000033917.16"; transcript_id "ENSMUST00000132509.4"; gene_type "protein_coding"; gene_name "Gde1"; transcript_type "protein_coding"; transcript_name "Gde1-202"; exon_number 2; exon_id "ENSMUSE00001241561.2"; level 2; protein_id "ENSMUSP00000122015.3"; transcript_support_level "5"; mgi_id "MGI:1891827"; tag "mRNA_end_NF"; tag "cds_end_NF"; havana_gene "OTTMUSG00000023306.1"; havana_transcript "OTTMUST00000056451.1";
chr7	HAVANA	UTR	118297778	118297886	0	-	.	gene_id "ENSMUSG00000033917.16"; transcript_id "ENSMUST00000208040.2"; gene_type "protein_coding"; gene_name "Gde1"; transcript_type "nonsense_mediated_decay"; transcript_name "Gde1-204"; exon_number 2; exon_id "ENSMUSE00001377937.2"; level 2; protein_id "ENSMUSP00000147251.2"; transcript_support_level "3"; mgi_id "MGI:1891827"; havana_gene "OTTMUSG00000023306.1"; havana_transcript "OTTMUST00000144795.1";
chr7	HAVANA	exon	118297778	118297949	0	-	.	gene_id "ENSMUSG00000033917.16"; transcript_id "ENSMUST00000208040.2"; gene_type "protein_coding"; gene_name "Gde1"; transcript_type "nonsense_mediated_decay"; transcript_name "Gde1-204"; exon_number 2; exon_id "ENSMUSE00001377937.2"; level 2; protein_id "ENSMUSP00000147251.2"; transcript_support_level "3"; mgi_id "MGI:1891827"; havana_gene "OTTMUSG00000023306.1"; havana_transcript "OTTMUST00000144795.1";
chr7	HAVANA	exon	118297778	118297953	0	-	.	gene_id "ENSMUSG00000033917.16"; transcript_id "ENSMUST00000038791.15"; gene_type "protein_coding"; gene_name "Gde1"; transcript_type "protein_coding"; transcript_name "Gde1-201"; exon_number 2; exon_id "ENSMUSE00001312746.2"; level 2; protein_id "ENSMUSP00000046371.9"; transcript_support_level "1"; mgi_id "MGI:1891827"; tag "basic"; tag "Ensembl_canonical"; tag "GENCODE_Primary"; tag "appris_principal_1"; tag "CCDS"; ccdsid "CCDS21774.1"; havana_gene "OTTMUSG00000023306.1"; havana_transcript "OTTMUST00000056450.1";
chr7	HAVANA	CDS	118297778	118297953	0	-	0	gene_id "ENSMUSG00000033917.16"; transcript_id "ENSMUST00000038791.15"; gene_type "protein_coding"; gene_name "Gde1"; transcript_type "protein_coding"; transcript_name "Gde1-201"; exon_number 2; exon_id "ENSMUSE00001312746.2"; level 2; protein_id "ENSMUSP00000046371.9"; transcript_support_level "1"; mgi_id "MGI:1891827"; tag "basic"; tag "Ensembl_canonical"; tag "GENCODE_Primary"; tag "appris_principal_1"; tag "CCDS"; ccdsid "CCDS21774.1"; havana_gene "OTTMUSG00000023306.1"; havana_transcript "OTTMUST00000056450.1";
chr7	HAVANA	exon	118297778	118297953	0	-	.	gene_id "ENSMUSG00000033917.16"; transcript_id "ENSMUST00000132509.4"; gene_type "protein_coding"; gene_name "Gde1"; transcript_type "protein_coding"; transcript_name "Gde1-202"; exon_number 2; exon_id "ENSMUSE00001241561.2"; level 2; protein_id "ENSMUSP00000122015.3"; transcript_support_level "5"; mgi_id "MGI:1891827"; tag "mRNA_end_NF"; tag "cds_end_NF"; havana_gene "OTTMUSG00000023306.1"; havana_transcript "OTTMUST00000056451.1";
chr7	HAVANA	start_codon	118297882	118297884	0	-	0	gene_id "ENSMUSG00000033917.16"; transcript_id "ENSMUST00000132509.4"; gene_type "protein_coding"; gene_name "Gde1"; transcript_type "protein_coding"; transcript_name "Gde1-202"; exon_number 2; exon_id "ENSMUSE00001241561.2"; level 2; protein_id "ENSMUSP00000122015.3"; transcript_support_level "5"; mgi_id "MGI:1891827"; tag "mRNA_end_NF"; tag "cds_end_NF"; havana_gene "OTTMUSG00000023306.1"; havana_transcript "OTTMUST00000056451.1";
chr7	HAVANA	stop_codon	118297884	118297886	0	-	0	gene_id "ENSMUSG00000033917.16"; transcript_id "ENSMUST00000208040.2"; gene_type "protein_coding"; gene_name "Gde1"; transcript_type "nonsense_mediated_decay"; transcript_name "Gde1-204"; exon_number 2; exon_id "ENSMUSE00001377937.2"; level 2; protein_id "ENSMUSP00000147251.2"; transcript_support_level "3"; mgi_id "MGI:1891827"; havana_gene "OTTMUSG00000023306.1"; havana_transcript "OTTMUST00000144795.1";
chr7	HAVANA	UTR	118297885	118297953	0	-	.	gene_id "ENSMUSG00000033917.16"; transcript_id "ENSMUST00000132509.4"; gene_type "protein_coding"; gene_name "Gde1"; transcript_type "protein_coding"; transcript_name "Gde1-202"; exon_number 2; exon_id "ENSMUSE00001241561.2"; level 2; protein_id "ENSMUSP00000122015.3"; transcript_support_level "5"; mgi_id "MGI:1891827"; tag "mRNA_end_NF"; tag "cds_end_NF"; havana_gene "OTTMUSG00000023306.1"; havana_transcript "OTTMUST00000056451.1";
chr7	HAVANA	CDS	118297887	118297949	0	-	0	gene_id "ENSMUSG00000033917.16"; transcript_id "ENSMUST00000208040.2"; gene_type "protein_coding"; gene_name "Gde1"; transcript_type "nonsense_mediated_decay"; transcript_name "Gde1-204"; exon_number 2; exon_id "ENSMUSE00001377937.2"; level 2; protein_id "ENSMUSP00000147251.2"; transcript_support_level "3"; mgi_id "MGI:1891827"; havana_gene "OTTMUSG00000023306.1"; havana_transcript "OTTMUST00000144795.1";
chr7	HAVANA	exon	118304494	118304603	0	-	.	gene_id "ENSMUSG00000033917.16"; transcript_id "ENSMUST00000132509.4"; gene_type "protein_coding"; gene_name "Gde1"; transcript_type "protein_coding"; transcript_name "Gde1-202"; exon_number 1; exon_id "ENSMUSE00000806801.2"; level 2; protein_id "ENSMUSP00000122015.3"; transcript_support_level "5"; mgi_id "MGI:1891827"; tag "mRNA_end_NF"; tag "cds_end_NF"; havana_gene "OTTMUSG00000023306.1"; havana_transcript "OTTMUST00000056451.1";
chr7	HAVANA	UTR	118304494	118304603	0	-	.	gene_id "ENSMUSG00000033917.16"; transcript_id "ENSMUST00000132509.4"; gene_type "protein_coding"; gene_name "Gde1"; transcript_type "protein_coding"; transcript_name "Gde1-202"; exon_number 1; exon_id "ENSMUSE00000806801.2"; level 2; protein_id "ENSMUSP00000122015.3"; transcript_support_level "5"; mgi_id "MGI:1891827"; tag "mRNA_end_NF"; tag "cds_end_NF"; havana_gene "OTTMUSG00000023306.1"; havana_transcript "OTTMUST00000056451.1";
chr7	HAVANA	CDS	118304613	118304873	0	-	0	gene_id "ENSMUSG00000033917.16"; transcript_id "ENSMUST00000038791.15"; gene_type "protein_coding"; gene_name "Gde1"; transcript_type "protein_coding"; transcript_name "Gde1-201"; exon_number 1; exon_id "ENSMUSE00000396117.9"; level 2; protein_id "ENSMUSP00000046371.9"; transcript_support_level "1"; mgi_id "MGI:1891827"; tag "basic"; tag "Ensembl_canonical"; tag "GENCODE_Primary"; tag "appris_principal_1"; tag "CCDS"; ccdsid "CCDS21774.1"; havana_gene "OTTMUSG00000023306.1"; havana_transcript "OTTMUST00000056450.1";
chr7	HAVANA	CDS	118304613	118304873	0	-	0	gene_id "ENSMUSG00000033917.16"; transcript_id "ENSMUST00000208040.2"; gene_type "protein_coding"; gene_name "Gde1"; transcript_type "nonsense_mediated_decay"; transcript_name "Gde1-204"; exon_number 1; exon_id "ENSMUSE00001377503.2"; level 2; protein_id "ENSMUSP00000147251.2"; transcript_support_level "3"; mgi_id "MGI:1891827"; havana_gene "OTTMUSG00000023306.1"; havana_transcript "OTTMUST00000144795.1";
chr7	HAVANA	CDS	118304613	118304873	0	-	0	gene_id "ENSMUSG00000033917.16"; transcript_id "ENSMUST00000207323.2"; gene_type "protein_coding"; gene_name "Gde1"; transcript_type "protein_coding"; transcript_name "Gde1-203"; exon_number 1; exon_id "ENSMUSE00001379993.2"; level 2; protein_id "ENSMUSP00000147236.2"; transcript_support_level "3"; mgi_id "MGI:1891827"; tag "mRNA_end_NF"; tag "cds_end_NF"; havana_gene "OTTMUSG00000023306.1"; havana_transcript "OTTMUST00000144796.1";
chr7	HAVANA	exon	118304613	118304971	0	-	.	gene_id "ENSMUSG00000033917.16"; transcript_id "ENSMUST00000208040.2"; gene_type "protein_coding"; gene_name "Gde1"; transcript_type "nonsense_mediated_decay"; transcript_name "Gde1-204"; exon_number 1; exon_id "ENSMUSE00001377503.2"; level 2; protein_id "ENSMUSP00000147251.2"; transcript_support_level "3"; mgi_id "MGI:1891827"; havana_gene "OTTMUSG00000023306.1"; havana_transcript "OTTMUST00000144795.1";
chr7	HAVANA	exon	118304613	118304983	0	-	.	gene_id "ENSMUSG00000033917.16"; transcript_id "ENSMUST00000207323.2"; gene_type "protein_coding"; gene_name "Gde1"; transcript_type "protein_coding"; transcript_name "Gde1-203"; exon_number 1; exon_id "ENSMUSE00001379993.2"; level 2; protein_id "ENSMUSP00000147236.2"; transcript_support_level "3"; mgi_id "MGI:1891827"; tag "mRNA_end_NF"; tag "cds_end_NF"; havana_gene "OTTMUSG00000023306.1"; havana_transcript "OTTMUST00000144796.1";
chr7	HAVANA	exon	118304613	118305001	0	-	.	gene_id "ENSMUSG00000033917.16"; transcript_id "ENSMUST00000038791.15"; gene_type "protein_coding"; gene_name "Gde1"; transcript_type "protein_coding"; transcript_name "Gde1-201"; exon_number 1; exon_id "ENSMUSE00000396117.9"; level 2; protein_id "ENSMUSP00000046371.9"; transcript_support_level "1"; mgi_id "MGI:1891827"; tag "basic"; tag "Ensembl_canonical"; tag "GENCODE_Primary"; tag "appris_principal_1"; tag "CCDS"; ccdsid "CCDS21774.1"; havana_gene "OTTMUSG00000023306.1"; havana_transcript "OTTMUST00000056450.1";
chr7	HAVANA	start_codon	118304871	118304873	0	-	0	gene_id "ENSMUSG00000033917.16"; transcript_id "ENSMUST00000038791.15"; gene_type "protein_coding"; gene_name "Gde1"; transcript_type "protein_coding"; transcript_name "Gde1-201"; exon_number 1; exon_id "ENSMUSE00000396117.9"; level 2; protein_id "ENSMUSP00000046371.9"; transcript_support_level "1"; mgi_id "MGI:1891827"; tag "basic"; tag "Ensembl_canonical"; tag "GENCODE_Primary"; tag "appris_principal_1"; tag "CCDS"; ccdsid "CCDS21774.1"; havana_gene "OTTMUSG00000023306.1"; havana_transcript "OTTMUST00000056450.1";
chr7	HAVANA	start_codon	118304871	118304873	0	-	0	gene_id "ENSMUSG00000033917.16"; transcript_id "ENSMUST00000208040.2"; gene_type "protein_coding"; gene_name "Gde1"; transcript_type "nonsense_mediated_decay"; transcript_name "Gde1-204"; exon_number 1; exon_id "ENSMUSE00001377503.2"; level 2; protein_id "ENSMUSP00000147251.2"; transcript_support_level "3"; mgi_id "MGI:1891827"; havana_gene "OTTMUSG00000023306.1"; havana_transcript "OTTMUST00000144795.1";
chr7	HAVANA	start_codon	118304871	118304873	0	-	0	gene_id "ENSMUSG00000033917.16"; transcript_id "ENSMUST00000207323.2"; gene_type "protein_coding"; gene_name "Gde1"; transcript_type "protein_coding"; transcript_name "Gde1-203"; exon_number 1; exon_id "ENSMUSE00001379993.2"; level 2; protein_id "ENSMUSP00000147236.2"; transcript_support_level "3"; mgi_id "MGI:1891827"; tag "mRNA_end_NF"; tag "cds_end_NF"; havana_gene "OTTMUSG00000023306.1"; havana_transcript "OTTMUST00000144796.1";
chr7	HAVANA	UTR	118304874	118304971	0	-	.	gene_id "ENSMUSG00000033917.16"; transcript_id "ENSMUST00000208040.2"; gene_type "protein_coding"; gene_name "Gde1"; transcript_type "nonsense_mediated_decay"; transcript_name "Gde1-204"; exon_number 1; exon_id "ENSMUSE00001377503.2"; level 2; protein_id "ENSMUSP00000147251.2"; transcript_support_level "3"; mgi_id "MGI:1891827"; havana_gene "OTTMUSG00000023306.1"; havana_transcript "OTTMUST00000144795.1";
chr7	HAVANA	UTR	118304874	118304983	0	-	.	gene_id "ENSMUSG00000033917.16"; transcript_id "ENSMUST00000207323.2"; gene_type "protein_coding"; gene_name "Gde1"; transcript_type "protein_coding"; transcript_name "Gde1-203"; exon_number 1; exon_id "ENSMUSE00001379993.2"; level 2; protein_id "ENSMUSP00000147236.2"; transcript_support_level "3"; mgi_id "MGI:1891827"; tag "mRNA_end_NF"; tag "cds_end_NF"; havana_gene "OTTMUSG00000023306.1"; havana_transcript "OTTMUST00000144796.1";
chr7	HAVANA	UTR	118304874	118305001	0	-	.	gene_id "ENSMUSG00000033917.16"; transcript_id "ENSMUST00000038791.15"; gene_type "protein_coding"; gene_name "Gde1"; transcript_type "protein_coding"; transcript_name "Gde1-201"; exon_number 1; exon_id "ENSMUSE00000396117.9"; level 2; protein_id "ENSMUSP00000046371.9"; transcript_support_level "1"; mgi_id "MGI:1891827"; tag "basic"; tag "Ensembl_canonical"; tag "GENCODE_Primary"; tag "appris_principal_1"; tag "CCDS"; ccdsid "CCDS21774.1"; havana_gene "OTTMUSG00000023306.1"; havana_transcript "OTTMUST00000056450.1";
chr7	HAVANA	gene	118306412	118306574	0	-	.	gene_id "ENSMUSG00000134401.1"; gene_type "lncRNA"; gene_name "ENSMUSG00000134401"; level 2;
chr7	HAVANA	transcript	118306412	118306574	0	-	.	gene_id "ENSMUSG00000134401.1"; transcript_id "ENSMUST00000324232.1"; gene_type "lncRNA"; gene_name "ENSMUSG00000134401"; transcript_type "lncRNA"; transcript_name "ENSMUST00000324232"; level 2; tag "basic"; tag "Ensembl_canonical"; tag "GENCODE_Primary"; tag "TAGENE";
chr7	HAVANA	exon	118306412	118306574	0	-	.	gene_id "ENSMUSG00000134401.1"; transcript_id "ENSMUST00000324232.1"; gene_type "lncRNA"; gene_name "ENSMUSG00000134401"; transcript_type "lncRNA"; transcript_name "ENSMUST00000324232"; exon_number 1; exon_id "ENSMUSE00001639384.1"; level 2; tag "basic"; tag "Ensembl_canonical"; tag "GENCODE_Primary"; tag "TAGENE";
chr7	HAVANA	gene	118339672	118340404	0	-	.	gene_id "ENSMUSG00000108979.2"; gene_type "TEC"; gene_name "1700016B15Rik"; level 2; mgi_id "MGI:1916677"; tag "confirm_experimentally"; havana_gene "OTTMUSG00000059031.1";
chr7	HAVANA	transcript	118339672	118340404	0	-	.	gene_id "ENSMUSG00000108979.2"; transcript_id "ENSMUST00000209027.2"; gene_type "TEC"; gene_name "1700016B15Rik"; transcript_type "TEC"; transcript_name "1700016B15Rik-201"; level 2; transcript_support_level "NA"; mgi_id "MGI:1916677"; tag "basic"; tag "Ensembl_canonical"; tag "GENCODE_Primary"; havana_gene "OTTMUSG00000059031.1"; havana_transcript "OTTMUST00000144810.1";
chr7	HAVANA	exon	118339672	118340404	0	-	.	gene_id "ENSMUSG00000108979.2"; transcript_id "ENSMUST00000209027.2"; gene_type "TEC"; gene_name "1700016B15Rik"; transcript_type "TEC"; transcript_name "1700016B15Rik-201"; exon_number 1; exon_id "ENSMUSE00001381011.2"; level 2; transcript_support_level "NA"; mgi_id "MGI:1916677"; tag "basic"; tag "Ensembl_canonical"; tag "GENCODE_Primary"; havana_gene "OTTMUSG00000059031.1"; havana_transcript "OTTMUST00000144810.1";
chr7	sragcm37_mid	exon	118369677	118369820	0.00640663955153969	-	.	gene_id "sragcm37_gene_45897"; transcript_id "sragcm37_gene_45897_tx_3"; exon_id "chr7_118369677_118369820_-"; exonnum "3"; txlen "684";
chr7	sragcm37_mid	exon	118371582	118371830	0.00640663955153969	-	.	gene_id "sragcm37_gene_45897"; transcript_id "sragcm37_gene_45897_tx_3"; exon_id "chr7_118371582_118371830_-"; exonnum "2"; txlen "684";
chr7	sragcm37_es	exon	118384135	118384357	0.280024656396441	-	.	gene_id "sragcm37_gene_45897"; transcript_id "sragcm37_gene_45897_tx_1"; exon_id "chr7_118384135_118384357_-"; exonnum "2"; txlen "514";
chr7	sragcm37_es	exon	118384135	118384357	0.0189704197502844	-	.	gene_id "sragcm37_gene_45897"; transcript_id "sragcm37_gene_45897_tx_2"; exon_id "chr7_118384135_118384357_-"; exonnum "2"; txlen "562";
chr7	sragcm37_ss	exon	118384611	118384949	0.0189704197502844	-	.	gene_id "sragcm37_gene_45897"; transcript_id "sragcm37_gene_45897_tx_2"; exon_id "chr7_118384611_118384949_-"; exonnum "1"; txlen "562";
chr7	sragcm37_es	exon	118404451	118404744	0.238422364213915	-	.	gene_id "sragcm37_gene_48462"; transcript_id "sragcm37_gene_48462_tx_1"; exon_id "chr7_118404451_118404744_-"; exonnum "2"; txlen "796";
chr7	sragcm37_ss	exon	118405047	118405337	0.280024656396441	-	.	gene_id "sragcm37_gene_45897"; transcript_id "sragcm37_gene_45897_tx_1"; exon_id "chr7_118405047_118405337_-"; exonnum "1"; txlen "514";
chr7	sragcm37_ss	exon	118405047	118405337	0.00640663955153969	-	.	gene_id "sragcm37_gene_45897"; transcript_id "sragcm37_gene_45897_tx_3"; exon_id "chr7_118405047_118405337_-"; exonnum "1"; txlen "684";
chr7	sragcm37_ss	exon	118405499	118406000	0.238422364213915	-	.	gene_id "sragcm37_gene_48462"; transcript_id "sragcm37_gene_48462_tx_1"; exon_id "chr7_118405499_118406000_-"; exonnum "1"; txlen "796";
chr7	HAVANA	UTR	118441445	118445008	0	-	.	gene_id "ENSMUSG00000030980.19"; transcript_id "ENSMUST00000106550.12"; gene_type "protein_coding"; gene_name "Knop1"; transcript_type "protein_coding"; transcript_name "Knop1-204"; exon_number 5; exon_id "ENSMUSE00000705572.3"; level 2; protein_id "ENSMUSP00000102160.6"; transcript_support_level "1"; mgi_id "MGI:1913606"; tag "upstream_ATG"; tag "basic"; tag "Ensembl_canonical"; tag "GENCODE_Primary"; tag "appris_principal_2"; havana_gene "OTTMUSG00000025702.1"; havana_transcript "OTTMUST00000063297.1";
chr7	HAVANA	exon	118441445	118445317	0	-	.	gene_id "ENSMUSG00000030980.19"; transcript_id "ENSMUST00000106550.12"; gene_type "protein_coding"; gene_name "Knop1"; transcript_type "protein_coding"; transcript_name "Knop1-204"; exon_number 5; exon_id "ENSMUSE00000705572.3"; level 2; protein_id "ENSMUSP00000102160.6"; transcript_support_level "1"; mgi_id "MGI:1913606"; tag "upstream_ATG"; tag "basic"; tag "Ensembl_canonical"; tag "GENCODE_Primary"; tag "appris_principal_2"; havana_gene "OTTMUSG00000025702.1"; havana_transcript "OTTMUST00000063297.1";
chr7	HAVANA	transcript	118441445	118455197	0	-	.	gene_id "ENSMUSG00000030980.19"; transcript_id "ENSMUST00000106550.12"; gene_type "protein_coding"; gene_name "Knop1"; transcript_type "protein_coding"; transcript_name "Knop1-204"; level 2; protein_id "ENSMUSP00000102160.6"; transcript_support_level "1"; mgi_id "MGI:1913606"; tag "upstream_ATG"; tag "basic"; tag "Ensembl_canonical"; tag "GENCODE_Primary"; tag "appris_principal_2"; havana_gene "OTTMUSG00000025702.1"; havana_transcript "OTTMUST00000063297.1";
chr7	HAVANA	gene	118441445	118455224	0	-	.	gene_id "ENSMUSG00000030980.19"; gene_type "protein_coding"; gene_name "Knop1"; level 1; mgi_id "MGI:1913606"; havana_gene "OTTMUSG00000025702.1";
chr7	HAVANA	UTR	118441460	118445008	0	-	.	gene_id "ENSMUSG00000030980.19"; transcript_id "ENSMUST00000063607.12"; gene_type "protein_coding"; gene_name "Knop1"; transcript_type "protein_coding"; transcript_name "Knop1-202"; exon_number 5; exon_id "ENSMUSE00000483444.3"; level 2; protein_id "ENSMUSP00000068142.7"; transcript_support_level "1"; mgi_id "MGI:1913606"; tag "upstream_ATG"; tag "basic"; tag "appris_alternative_2"; tag "CCDS"; ccdsid "CCDS52375.1"; havana_gene "OTTMUSG00000025702.1"; havana_transcript "OTTMUST00000063298.1";
chr7	HAVANA	exon	118441460	118445317	0	-	.	gene_id "ENSMUSG00000030980.19"; transcript_id "ENSMUST00000063607.12"; gene_type "protein_coding"; gene_name "Knop1"; transcript_type "protein_coding"; transcript_name "Knop1-202"; exon_number 5; exon_id "ENSMUSE00000483444.3"; level 2; protein_id "ENSMUSP00000068142.7"; transcript_support_level "1"; mgi_id "MGI:1913606"; tag "upstream_ATG"; tag "basic"; tag "appris_alternative_2"; tag "CCDS"; ccdsid "CCDS52375.1"; havana_gene "OTTMUSG00000025702.1"; havana_transcript "OTTMUST00000063298.1";
chr7	HAVANA	transcript	118441460	118455224	0	-	.	gene_id "ENSMUSG00000030980.19"; transcript_id "ENSMUST00000063607.12"; gene_type "protein_coding"; gene_name "Knop1"; transcript_type "protein_coding"; transcript_name "Knop1-202"; level 2; protein_id "ENSMUSP00000068142.7"; transcript_support_level "1"; mgi_id "MGI:1913606"; tag "upstream_ATG"; tag "basic"; tag "appris_alternative_2"; tag "CCDS"; ccdsid "CCDS52375.1"; havana_gene "OTTMUSG00000025702.1"; havana_transcript "OTTMUST00000063298.1";
chr7	HAVANA	UTR	118443013	118445008	0	-	.	gene_id "ENSMUSG00000030980.19"; transcript_id "ENSMUST00000126792.9"; gene_type "protein_coding"; gene_name "Knop1"; transcript_type "protein_coding"; transcript_name "Knop1-205"; exon_number 4; exon_id "ENSMUSE00000839038.2"; level 2; protein_id "ENSMUSP00000114727.4"; transcript_support_level "1"; mgi_id "MGI:1913606"; tag "upstream_ATG"; tag "basic"; tag "appris_alternative_2"; havana_gene "OTTMUSG00000025702.1"; havana_transcript "OTTMUST00000063301.1";
chr7	HAVANA	exon	118443013	118445317	0	-	.	gene_id "ENSMUSG00000030980.19"; transcript_id "ENSMUST00000126792.9"; gene_type "protein_coding"; gene_name "Knop1"; transcript_type "protein_coding"; transcript_name "Knop1-205"; exon_number 4; exon_id "ENSMUSE00000839038.2"; level 2; protein_id "ENSMUSP00000114727.4"; transcript_support_level "1"; mgi_id "MGI:1913606"; tag "upstream_ATG"; tag "basic"; tag "appris_alternative_2"; havana_gene "OTTMUSG00000025702.1"; havana_transcript "OTTMUST00000063301.1";
chr7	HAVANA	transcript	118443013	118455215	0	-	.	gene_id "ENSMUSG00000030980.19"; transcript_id "ENSMUST00000126792.9"; gene_type "protein_coding"; gene_name "Knop1"; transcript_type "protein_coding"; transcript_name "Knop1-205"; level 2; protein_id "ENSMUSP00000114727.4"; transcript_support_level "1"; mgi_id "MGI:1913606"; tag "upstream_ATG"; tag "basic"; tag "appris_alternative_2"; havana_gene "OTTMUSG00000025702.1"; havana_transcript "OTTMUST00000063301.1";
chr7	HAVANA	UTR	118444617	118445008	0	-	.	gene_id "ENSMUSG00000030980.19"; transcript_id "ENSMUST00000033277.9"; gene_type "protein_coding"; gene_name "Knop1"; transcript_type "protein_coding"; transcript_name "Knop1-201"; exon_number 4; exon_id "ENSMUSE00000472783.8"; level 1; protein_id "ENSMUSP00000033277.10"; transcript_support_level "5"; mgi_id "MGI:1913606"; tag "basic"; tag "appris_alternative_2"; tag "exp_conf"; havana_gene "OTTMUSG00000025702.1"; havana_transcript "OTTMUST00000144835.1";
chr7	HAVANA	exon	118444617	118445317	0	-	.	gene_id "ENSMUSG00000030980.19"; transcript_id "ENSMUST00000033277.9"; gene_type "protein_coding"; gene_name "Knop1"; transcript_type "protein_coding"; transcript_name "Knop1-201"; exon_number 4; exon_id "ENSMUSE00000472783.8"; level 1; protein_id "ENSMUSP00000033277.10"; transcript_support_level "5"; mgi_id "MGI:1913606"; tag "basic"; tag "appris_alternative_2"; tag "exp_conf"; havana_gene "OTTMUSG00000025702.1"; havana_transcript "OTTMUST00000144835.1";
chr7	HAVANA	transcript	118444617	118454907	0	-	.	gene_id "ENSMUSG00000030980.19"; transcript_id "ENSMUST00000033277.9"; gene_type "protein_coding"; gene_name "Knop1"; transcript_type "protein_coding"; transcript_name "Knop1-201"; level 1; protein_id "ENSMUSP00000033277.10"; transcript_support_level "5"; mgi_id "MGI:1913606"; tag "basic"; tag "appris_alternative_2"; tag "exp_conf"; havana_gene "OTTMUSG00000025702.1"; havana_transcript "OTTMUST00000144835.1";
chr7	HAVANA	UTR	118444724	118445008	0	-	.	gene_id "ENSMUSG00000030980.19"; transcript_id "ENSMUST00000106549.9"; gene_type "protein_coding"; gene_name "Knop1"; transcript_type "protein_coding"; transcript_name "Knop1-203"; exon_number 5; exon_id "ENSMUSE00000670423.2"; level 1; protein_id "ENSMUSP00000102159.2"; transcript_support_level "1"; mgi_id "MGI:1913606"; tag "basic"; tag "appris_alternative_2"; tag "exp_conf"; tag "CCDS"; ccdsid "CCDS52375.1"; havana_gene "OTTMUSG00000025702.1"; havana_transcript "OTTMUST00000063300.1";
chr7	HAVANA	exon	118444724	118445317	0	-	.	gene_id "ENSMUSG00000030980.19"; transcript_id "ENSMUST00000106549.9"; gene_type "protein_coding"; gene_name "Knop1"; transcript_type "protein_coding"; transcript_name "Knop1-203"; exon_number 5; exon_id "ENSMUSE00000670423.2"; level 1; protein_id "ENSMUSP00000102159.2"; transcript_support_level "1"; mgi_id "MGI:1913606"; tag "basic"; tag "appris_alternative_2"; tag "exp_conf"; tag "CCDS"; ccdsid "CCDS52375.1"; havana_gene "OTTMUSG00000025702.1"; havana_transcript "OTTMUST00000063300.1";
chr7	HAVANA	transcript	118444724	118454836	0	-	.	gene_id "ENSMUSG00000030980.19"; transcript_id "ENSMUST00000106549.9"; gene_type "protein_coding"; gene_name "Knop1"; transcript_type "protein_coding"; transcript_name "Knop1-203"; level 1; protein_id "ENSMUSP00000102159.2"; transcript_support_level "1"; mgi_id "MGI:1913606"; tag "basic"; tag "appris_alternative_2"; tag "exp_conf"; tag "CCDS"; ccdsid "CCDS52375.1"; havana_gene "OTTMUSG00000025702.1"; havana_transcript "OTTMUST00000063300.1";
chr7	HAVANA	stop_codon	118445006	118445008	0	-	0	gene_id "ENSMUSG00000030980.19"; transcript_id "ENSMUST00000106550.12"; gene_type "protein_coding"; gene_name "Knop1"; transcript_type "protein_coding"; transcript_name "Knop1-204"; exon_number 5; exon_id "ENSMUSE00000705572.3"; level 2; protein_id "ENSMUSP00000102160.6"; transcript_support_level "1"; mgi_id "MGI:1913606"; tag "upstream_ATG"; tag "basic"; tag "Ensembl_canonical"; tag "GENCODE_Primary"; tag "appris_principal_2"; havana_gene "OTTMUSG00000025702.1"; havana_transcript "OTTMUST00000063297.1";
chr7	HAVANA	stop_codon	118445006	118445008	0	-	0	gene_id "ENSMUSG00000030980.19"; transcript_id "ENSMUST00000063607.12"; gene_type "protein_coding"; gene_name "Knop1"; transcript_type "protein_coding"; transcript_name "Knop1-202"; exon_number 5; exon_id "ENSMUSE00000483444.3"; level 2; protein_id "ENSMUSP00000068142.7"; transcript_support_level "1"; mgi_id "MGI:1913606"; tag "upstream_ATG"; tag "basic"; tag "appris_alternative_2"; tag "CCDS"; ccdsid "CCDS52375.1"; havana_gene "OTTMUSG00000025702.1"; havana_transcript "OTTMUST00000063298.1";
chr7	HAVANA	stop_codon	118445006	118445008	0	-	0	gene_id "ENSMUSG00000030980.19"; transcript_id "ENSMUST00000126792.9"; gene_type "protein_coding"; gene_name "Knop1"; transcript_type "protein_coding"; transcript_name "Knop1-205"; exon_number 4; exon_id "ENSMUSE00000839038.2"; level 2; protein_id "ENSMUSP00000114727.4"; transcript_support_level "1"; mgi_id "MGI:1913606"; tag "upstream_ATG"; tag "basic"; tag "appris_alternative_2"; havana_gene "OTTMUSG00000025702.1"; havana_transcript "OTTMUST00000063301.1";
chr7	HAVANA	stop_codon	118445006	118445008	0	-	0	gene_id "ENSMUSG00000030980.19"; transcript_id "ENSMUST00000033277.9"; gene_type "protein_coding"; gene_name "Knop1"; transcript_type "protein_coding"; transcript_name "Knop1-201"; exon_number 4; exon_id "ENSMUSE00000472783.8"; level 1; protein_id "ENSMUSP00000033277.10"; transcript_support_level "5"; mgi_id "MGI:1913606"; tag "basic"; tag "appris_alternative_2"; tag "exp_conf"; havana_gene "OTTMUSG00000025702.1"; havana_transcript "OTTMUST00000144835.1";
chr7	HAVANA	stop_codon	118445006	118445008	0	-	0	gene_id "ENSMUSG00000030980.19"; transcript_id "ENSMUST00000106549.9"; gene_type "protein_coding"; gene_name "Knop1"; transcript_type "protein_coding"; transcript_name "Knop1-203"; exon_number 5; exon_id "ENSMUSE00000670423.2"; level 1; protein_id "ENSMUSP00000102159.2"; transcript_support_level "1"; mgi_id "MGI:1913606"; tag "basic"; tag "appris_alternative_2"; tag "exp_conf"; tag "CCDS"; ccdsid "CCDS52375.1"; havana_gene "OTTMUSG00000025702.1"; havana_transcript "OTTMUST00000063300.1";
chr7	HAVANA	CDS	118445009	118445317	0	-	0	gene_id "ENSMUSG00000030980.19"; transcript_id "ENSMUST00000106550.12"; gene_type "protein_coding"; gene_name "Knop1"; transcript_type "protein_coding"; transcript_name "Knop1-204"; exon_number 5; exon_id "ENSMUSE00000705572.3"; level 2; protein_id "ENSMUSP00000102160.6"; transcript_support_level "1"; mgi_id "MGI:1913606"; tag "upstream_ATG"; tag "basic"; tag "Ensembl_canonical"; tag "GENCODE_Primary"; tag "appris_principal_2"; havana_gene "OTTMUSG00000025702.1"; havana_transcript "OTTMUST00000063297.1";
chr7	HAVANA	CDS	118445009	118445317	0	-	0	gene_id "ENSMUSG00000030980.19"; transcript_id "ENSMUST00000063607.12"; gene_type "protein_coding"; gene_name "Knop1"; transcript_type "protein_coding"; transcript_name "Knop1-202"; exon_number 5; exon_id "ENSMUSE00000483444.3"; level 2; protein_id "ENSMUSP00000068142.7"; transcript_support_level "1"; mgi_id "MGI:1913606"; tag "upstream_ATG"; tag "basic"; tag "appris_alternative_2"; tag "CCDS"; ccdsid "CCDS52375.1"; havana_gene "OTTMUSG00000025702.1"; havana_transcript "OTTMUST00000063298.1";
chr7	HAVANA	CDS	118445009	118445317	0	-	0	gene_id "ENSMUSG00000030980.19"; transcript_id "ENSMUST00000126792.9"; gene_type "protein_coding"; gene_name "Knop1"; transcript_type "protein_coding"; transcript_name "Knop1-205"; exon_number 4; exon_id "ENSMUSE00000839038.2"; level 2; protein_id "ENSMUSP00000114727.4"; transcript_support_level "1"; mgi_id "MGI:1913606"; tag "upstream_ATG"; tag "basic"; tag "appris_alternative_2"; havana_gene "OTTMUSG00000025702.1"; havana_transcript "OTTMUST00000063301.1";
chr7	HAVANA	CDS	118445009	118445317	0	-	0	gene_id "ENSMUSG00000030980.19"; transcript_id "ENSMUST00000033277.9"; gene_type "protein_coding"; gene_name "Knop1"; transcript_type "protein_coding"; transcript_name "Knop1-201"; exon_number 4; exon_id "ENSMUSE00000472783.8"; level 1; protein_id "ENSMUSP00000033277.10"; transcript_support_level "5"; mgi_id "MGI:1913606"; tag "basic"; tag "appris_alternative_2"; tag "exp_conf"; havana_gene "OTTMUSG00000025702.1"; havana_transcript "OTTMUST00000144835.1";
chr7	HAVANA	CDS	118445009	118445317	0	-	0	gene_id "ENSMUSG00000030980.19"; transcript_id "ENSMUST00000106549.9"; gene_type "protein_coding"; gene_name "Knop1"; transcript_type "protein_coding"; transcript_name "Knop1-203"; exon_number 5; exon_id "ENSMUSE00000670423.2"; level 1; protein_id "ENSMUSP00000102159.2"; transcript_support_level "1"; mgi_id "MGI:1913606"; tag "basic"; tag "appris_alternative_2"; tag "exp_conf"; tag "CCDS"; ccdsid "CCDS52375.1"; havana_gene "OTTMUSG00000025702.1"; havana_transcript "OTTMUST00000063300.1";
chr7	HAVANA	exon	118447672	118447797	0	-	.	gene_id "ENSMUSG00000030980.19"; transcript_id "ENSMUST00000106550.12"; gene_type "protein_coding"; gene_name "Knop1"; transcript_type "protein_coding"; transcript_name "Knop1-204"; exon_number 4; exon_id "ENSMUSE00000205138.2"; level 2; protein_id "ENSMUSP00000102160.6"; transcript_support_level "1"; mgi_id "MGI:1913606"; tag "upstream_ATG"; tag "basic"; tag "Ensembl_canonical"; tag "GENCODE_Primary"; tag "appris_principal_2"; havana_gene "OTTMUSG00000025702.1"; havana_transcript "OTTMUST00000063297.1";
chr7	HAVANA	CDS	118447672	118447797	0	-	0	gene_id "ENSMUSG00000030980.19"; transcript_id "ENSMUST00000106550.12"; gene_type "protein_coding"; gene_name "Knop1"; transcript_type "protein_coding"; transcript_name "Knop1-204"; exon_number 4; exon_id "ENSMUSE00000205138.2"; level 2; protein_id "ENSMUSP00000102160.6"; transcript_support_level "1"; mgi_id "MGI:1913606"; tag "upstream_ATG"; tag "basic"; tag "Ensembl_canonical"; tag "GENCODE_Primary"; tag "appris_principal_2"; havana_gene "OTTMUSG00000025702.1"; havana_transcript "OTTMUST00000063297.1";
chr7	HAVANA	exon	118447672	118447797	0	-	.	gene_id "ENSMUSG00000030980.19"; transcript_id "ENSMUST00000063607.12"; gene_type "protein_coding"; gene_name "Knop1"; transcript_type "protein_coding"; transcript_name "Knop1-202"; exon_number 4; exon_id "ENSMUSE00000205138.2"; level 2; protein_id "ENSMUSP00000068142.7"; transcript_support_level "1"; mgi_id "MGI:1913606"; tag "upstream_ATG"; tag "basic"; tag "appris_alternative_2"; tag "CCDS"; ccdsid "CCDS52375.1"; havana_gene "OTTMUSG00000025702.1"; havana_transcript "OTTMUST00000063298.1";
chr7	HAVANA	CDS	118447672	118447797	0	-	0	gene_id "ENSMUSG00000030980.19"; transcript_id "ENSMUST00000063607.12"; gene_type "protein_coding"; gene_name "Knop1"; transcript_type "protein_coding"; transcript_name "Knop1-202"; exon_number 4; exon_id "ENSMUSE00000205138.2"; level 2; protein_id "ENSMUSP00000068142.7"; transcript_support_level "1"; mgi_id "MGI:1913606"; tag "upstream_ATG"; tag "basic"; tag "appris_alternative_2"; tag "CCDS"; ccdsid "CCDS52375.1"; havana_gene "OTTMUSG00000025702.1"; havana_transcript "OTTMUST00000063298.1";
chr7	HAVANA	exon	118447672	118447797	0	-	.	gene_id "ENSMUSG00000030980.19"; transcript_id "ENSMUST00000126792.9"; gene_type "protein_coding"; gene_name "Knop1"; transcript_type "protein_coding"; transcript_name "Knop1-205"; exon_number 3; exon_id "ENSMUSE00000205138.2"; level 2; protein_id "ENSMUSP00000114727.4"; transcript_support_level "1"; mgi_id "MGI:1913606"; tag "upstream_ATG"; tag "basic"; tag "appris_alternative_2"; havana_gene "OTTMUSG00000025702.1"; havana_transcript "OTTMUST00000063301.1";
chr7	HAVANA	CDS	118447672	118447797	0	-	0	gene_id "ENSMUSG00000030980.19"; transcript_id "ENSMUST00000126792.9"; gene_type "protein_coding"; gene_name "Knop1"; transcript_type "protein_coding"; transcript_name "Knop1-205"; exon_number 3; exon_id "ENSMUSE00000205138.2"; level 2; protein_id "ENSMUSP00000114727.4"; transcript_support_level "1"; mgi_id "MGI:1913606"; tag "upstream_ATG"; tag "basic"; tag "appris_alternative_2"; havana_gene "OTTMUSG00000025702.1"; havana_transcript "OTTMUST00000063301.1";
chr7	HAVANA	exon	118447672	118447797	0	-	.	gene_id "ENSMUSG00000030980.19"; transcript_id "ENSMUST00000033277.9"; gene_type "protein_coding"; gene_name "Knop1"; transcript_type "protein_coding"; transcript_name "Knop1-201"; exon_number 3; exon_id "ENSMUSE00000205138.2"; level 1; protein_id "ENSMUSP00000033277.10"; transcript_support_level "5"; mgi_id "MGI:1913606"; tag "basic"; tag "appris_alternative_2"; tag "exp_conf"; havana_gene "OTTMUSG00000025702.1"; havana_transcript "OTTMUST00000144835.1";
chr7	HAVANA	CDS	118447672	118447797	0	-	0	gene_id "ENSMUSG00000030980.19"; transcript_id "ENSMUST00000033277.9"; gene_type "protein_coding"; gene_name "Knop1"; transcript_type "protein_coding"; transcript_name "Knop1-201"; exon_number 3; exon_id "ENSMUSE00000205138.2"; level 1; protein_id "ENSMUSP00000033277.10"; transcript_support_level "5"; mgi_id "MGI:1913606"; tag "basic"; tag "appris_alternative_2"; tag "exp_conf"; havana_gene "OTTMUSG00000025702.1"; havana_transcript "OTTMUST00000144835.1";
chr7	HAVANA	exon	118447672	118447797	0	-	.	gene_id "ENSMUSG00000030980.19"; transcript_id "ENSMUST00000106549.9"; gene_type "protein_coding"; gene_name "Knop1"; transcript_type "protein_coding"; transcript_name "Knop1-203"; exon_number 4; exon_id "ENSMUSE00000205138.2"; level 1; protein_id "ENSMUSP00000102159.2"; transcript_support_level "1"; mgi_id "MGI:1913606"; tag "basic"; tag "appris_alternative_2"; tag "exp_conf"; tag "CCDS"; ccdsid "CCDS52375.1"; havana_gene "OTTMUSG00000025702.1"; havana_transcript "OTTMUST00000063300.1";
chr7	HAVANA	CDS	118447672	118447797	0	-	0	gene_id "ENSMUSG00000030980.19"; transcript_id "ENSMUST00000106549.9"; gene_type "protein_coding"; gene_name "Knop1"; transcript_type "protein_coding"; transcript_name "Knop1-203"; exon_number 4; exon_id "ENSMUSE00000205138.2"; level 1; protein_id "ENSMUSP00000102159.2"; transcript_support_level "1"; mgi_id "MGI:1913606"; tag "basic"; tag "appris_alternative_2"; tag "exp_conf"; tag "CCDS"; ccdsid "CCDS52375.1"; havana_gene "OTTMUSG00000025702.1"; havana_transcript "OTTMUST00000063300.1";
chr7	HAVANA	CDS	118449844	118449867	0	-	0	gene_id "ENSMUSG00000030980.19"; transcript_id "ENSMUST00000033277.9"; gene_type "protein_coding"; gene_name "Knop1"; transcript_type "protein_coding"; transcript_name "Knop1-201"; exon_number 2; exon_id "ENSMUSE00001493738.2"; level 1; protein_id "ENSMUSP00000033277.10"; transcript_support_level "5"; mgi_id "MGI:1913606"; tag "basic"; tag "appris_alternative_2"; tag "exp_conf"; havana_gene "OTTMUSG00000025702.1"; havana_transcript "OTTMUST00000144835.1";
chr7	HAVANA	exon	118449844	118449912	0	-	.	gene_id "ENSMUSG00000030980.19"; transcript_id "ENSMUST00000106550.12"; gene_type "protein_coding"; gene_name "Knop1"; transcript_type "protein_coding"; transcript_name "Knop1-204"; exon_number 3; exon_id "ENSMUSE00000205130.3"; level 2; protein_id "ENSMUSP00000102160.6"; transcript_support_level "1"; mgi_id "MGI:1913606"; tag "upstream_ATG"; tag "basic"; tag "Ensembl_canonical"; tag "GENCODE_Primary"; tag "appris_principal_2"; havana_gene "OTTMUSG00000025702.1"; havana_transcript "OTTMUST00000063297.1";
chr7	HAVANA	CDS	118449844	118449912	0	-	0	gene_id "ENSMUSG00000030980.19"; transcript_id "ENSMUST00000106550.12"; gene_type "protein_coding"; gene_name "Knop1"; transcript_type "protein_coding"; transcript_name "Knop1-204"; exon_number 3; exon_id "ENSMUSE00000205130.3"; level 2; protein_id "ENSMUSP00000102160.6"; transcript_support_level "1"; mgi_id "MGI:1913606"; tag "upstream_ATG"; tag "basic"; tag "Ensembl_canonical"; tag "GENCODE_Primary"; tag "appris_principal_2"; havana_gene "OTTMUSG00000025702.1"; havana_transcript "OTTMUST00000063297.1";
chr7	HAVANA	exon	118449844	118449912	0	-	.	gene_id "ENSMUSG00000030980.19"; transcript_id "ENSMUST00000063607.12"; gene_type "protein_coding"; gene_name "Knop1"; transcript_type "protein_coding"; transcript_name "Knop1-202"; exon_number 3; exon_id "ENSMUSE00000205130.3"; level 2; protein_id "ENSMUSP00000068142.7"; transcript_support_level "1"; mgi_id "MGI:1913606"; tag "upstream_ATG"; tag "basic"; tag "appris_alternative_2"; tag "CCDS"; ccdsid "CCDS52375.1"; havana_gene "OTTMUSG00000025702.1"; havana_transcript "OTTMUST00000063298.1";
chr7	HAVANA	CDS	118449844	118449912	0	-	0	gene_id "ENSMUSG00000030980.19"; transcript_id "ENSMUST00000063607.12"; gene_type "protein_coding"; gene_name "Knop1"; transcript_type "protein_coding"; transcript_name "Knop1-202"; exon_number 3; exon_id "ENSMUSE00000205130.3"; level 2; protein_id "ENSMUSP00000068142.7"; transcript_support_level "1"; mgi_id "MGI:1913606"; tag "upstream_ATG"; tag "basic"; tag "appris_alternative_2"; tag "CCDS"; ccdsid "CCDS52375.1"; havana_gene "OTTMUSG00000025702.1"; havana_transcript "OTTMUST00000063298.1";
chr7	HAVANA	exon	118449844	118449912	0	-	.	gene_id "ENSMUSG00000030980.19"; transcript_id "ENSMUST00000033277.9"; gene_type "protein_coding"; gene_name "Knop1"; transcript_type "protein_coding"; transcript_name "Knop1-201"; exon_number 2; exon_id "ENSMUSE00001493738.2"; level 1; protein_id "ENSMUSP00000033277.10"; transcript_support_level "5"; mgi_id "MGI:1913606"; tag "basic"; tag "appris_alternative_2"; tag "exp_conf"; havana_gene "OTTMUSG00000025702.1"; havana_transcript "OTTMUST00000144835.1";
chr7	HAVANA	exon	118449844	118449912	0	-	.	gene_id "ENSMUSG00000030980.19"; transcript_id "ENSMUST00000106549.9"; gene_type "protein_coding"; gene_name "Knop1"; transcript_type "protein_coding"; transcript_name "Knop1-203"; exon_number 3; exon_id "ENSMUSE00000205130.3"; level 1; protein_id "ENSMUSP00000102159.2"; transcript_support_level "1"; mgi_id "MGI:1913606"; tag "basic"; tag "appris_alternative_2"; tag "exp_conf"; tag "CCDS"; ccdsid "CCDS52375.1"; havana_gene "OTTMUSG00000025702.1"; havana_transcript "OTTMUST00000063300.1";
chr7	HAVANA	CDS	118449844	118449912	0	-	0	gene_id "ENSMUSG00000030980.19"; transcript_id "ENSMUST00000106549.9"; gene_type "protein_coding"; gene_name "Knop1"; transcript_type "protein_coding"; transcript_name "Knop1-203"; exon_number 3; exon_id "ENSMUSE00000205130.3"; level 1; protein_id "ENSMUSP00000102159.2"; transcript_support_level "1"; mgi_id "MGI:1913606"; tag "basic"; tag "appris_alternative_2"; tag "exp_conf"; tag "CCDS"; ccdsid "CCDS52375.1"; havana_gene "OTTMUSG00000025702.1"; havana_transcript "OTTMUST00000063300.1";
chr7	HAVANA	start_codon	118449865	118449867	0	-	0	gene_id "ENSMUSG00000030980.19"; transcript_id "ENSMUST00000033277.9"; gene_type "protein_coding"; gene_name "Knop1"; transcript_type "protein_coding"; transcript_name "Knop1-201"; exon_number 2; exon_id "ENSMUSE00001493738.2"; level 1; protein_id "ENSMUSP00000033277.10"; transcript_support_level "5"; mgi_id "MGI:1913606"; tag "basic"; tag "appris_alternative_2"; tag "exp_conf"; havana_gene "OTTMUSG00000025702.1"; havana_transcript "OTTMUST00000144835.1";
chr7	HAVANA	UTR	118449868	118449912	0	-	.	gene_id "ENSMUSG00000030980.19"; transcript_id "ENSMUST00000033277.9"; gene_type "protein_coding"; gene_name "Knop1"; transcript_type "protein_coding"; transcript_name "Knop1-201"; exon_number 2; exon_id "ENSMUSE00001493738.2"; level 1; protein_id "ENSMUSP00000033277.10"; transcript_support_level "5"; mgi_id "MGI:1913606"; tag "basic"; tag "appris_alternative_2"; tag "exp_conf"; havana_gene "OTTMUSG00000025702.1"; havana_transcript "OTTMUST00000144835.1";
chr7	HAVANA	CDS	118451626	118452561	0	-	0	gene_id "ENSMUSG00000030980.19"; transcript_id "ENSMUST00000106550.12"; gene_type "protein_coding"; gene_name "Knop1"; transcript_type "protein_coding"; transcript_name "Knop1-204"; exon_number 2; exon_id "ENSMUSE00000499114.3"; level 2; protein_id "ENSMUSP00000102160.6"; transcript_support_level "1"; mgi_id "MGI:1913606"; tag "upstream_ATG"; tag "basic"; tag "Ensembl_canonical"; tag "GENCODE_Primary"; tag "appris_principal_2"; havana_gene "OTTMUSG00000025702.1"; havana_transcript "OTTMUST00000063297.1";
chr7	HAVANA	exon	118451626	118452563	0	-	.	gene_id "ENSMUSG00000030980.19"; transcript_id "ENSMUST00000106550.12"; gene_type "protein_coding"; gene_name "Knop1"; transcript_type "protein_coding"; transcript_name "Knop1-204"; exon_number 2; exon_id "ENSMUSE00000499114.3"; level 2; protein_id "ENSMUSP00000102160.6"; transcript_support_level "1"; mgi_id "MGI:1913606"; tag "upstream_ATG"; tag "basic"; tag "Ensembl_canonical"; tag "GENCODE_Primary"; tag "appris_principal_2"; havana_gene "OTTMUSG00000025702.1"; havana_transcript "OTTMUST00000063297.1";
chr7	HAVANA	CDS	118451986	118452561	0	-	0	gene_id "ENSMUSG00000030980.19"; transcript_id "ENSMUST00000152309.3"; gene_type "protein_coding"; gene_name "Knop1"; transcript_type "protein_coding"; transcript_name "Knop1-206"; exon_number 3; exon_id "ENSMUSE00000721816.3"; level 1; protein_id "ENSMUSP00000117151.2"; transcript_support_level "5"; mgi_id "MGI:1913606"; tag "alternative_5_UTR"; tag "mRNA_end_NF"; tag "cds_end_NF"; tag "exp_conf"; havana_gene "OTTMUSG00000025702.1"; havana_transcript "OTTMUST00000063299.1";
chr7	HAVANA	exon	118451986	118452563	0	-	.	gene_id "ENSMUSG00000030980.19"; transcript_id "ENSMUST00000152309.3"; gene_type "protein_coding"; gene_name "Knop1"; transcript_type "protein_coding"; transcript_name "Knop1-206"; exon_number 3; exon_id "ENSMUSE00000721816.3"; level 1; protein_id "ENSMUSP00000117151.2"; transcript_support_level "5"; mgi_id "MGI:1913606"; tag "alternative_5_UTR"; tag "mRNA_end_NF"; tag "cds_end_NF"; tag "exp_conf"; havana_gene "OTTMUSG00000025702.1"; havana_transcript "OTTMUST00000063299.1";
chr7	HAVANA	transcript	118451986	118454854	0	-	.	gene_id "ENSMUSG00000030980.19"; transcript_id "ENSMUST00000152309.3"; gene_type "protein_coding"; gene_name "Knop1"; transcript_type "protein_coding"; transcript_name "Knop1-206"; level 1; protein_id "ENSMUSP00000117151.2"; transcript_support_level "5"; mgi_id "MGI:1913606"; tag "alternative_5_UTR"; tag "mRNA_end_NF"; tag "cds_end_NF"; tag "exp_conf"; havana_gene "OTTMUSG00000025702.1"; havana_transcript "OTTMUST00000063299.1";
chr7	HAVANA	CDS	118452112	118452561	0	-	0	gene_id "ENSMUSG00000030980.19"; transcript_id "ENSMUST00000063607.12"; gene_type "protein_coding"; gene_name "Knop1"; transcript_type "protein_coding"; transcript_name "Knop1-202"; exon_number 2; exon_id "ENSMUSE00001215257.2"; level 2; protein_id "ENSMUSP00000068142.7"; transcript_support_level "1"; mgi_id "MGI:1913606"; tag "upstream_ATG"; tag "basic"; tag "appris_alternative_2"; tag "CCDS"; ccdsid "CCDS52375.1"; havana_gene "OTTMUSG00000025702.1"; havana_transcript "OTTMUST00000063298.1";
chr7	HAVANA	CDS	118452112	118452561	0	-	0	gene_id "ENSMUSG00000030980.19"; transcript_id "ENSMUST00000126792.9"; gene_type "protein_coding"; gene_name "Knop1"; transcript_type "protein_coding"; transcript_name "Knop1-205"; exon_number 2; exon_id "ENSMUSE00001215257.2"; level 2; protein_id "ENSMUSP00000114727.4"; transcript_support_level "1"; mgi_id "MGI:1913606"; tag "upstream_ATG"; tag "basic"; tag "appris_alternative_2"; havana_gene "OTTMUSG00000025702.1"; havana_transcript "OTTMUST00000063301.1";
chr7	HAVANA	CDS	118452112	118452561	0	-	0	gene_id "ENSMUSG00000030980.19"; transcript_id "ENSMUST00000106549.9"; gene_type "protein_coding"; gene_name "Knop1"; transcript_type "protein_coding"; transcript_name "Knop1-203"; exon_number 2; exon_id "ENSMUSE00001215257.2"; level 1; protein_id "ENSMUSP00000102159.2"; transcript_support_level "1"; mgi_id "MGI:1913606"; tag "basic"; tag "appris_alternative_2"; tag "exp_conf"; tag "CCDS"; ccdsid "CCDS52375.1"; havana_gene "OTTMUSG00000025702.1"; havana_transcript "OTTMUST00000063300.1";
chr7	HAVANA	exon	118452112	118452563	0	-	.	gene_id "ENSMUSG00000030980.19"; transcript_id "ENSMUST00000063607.12"; gene_type "protein_coding"; gene_name "Knop1"; transcript_type "protein_coding"; transcript_name "Knop1-202"; exon_number 2; exon_id "ENSMUSE00001215257.2"; level 2; protein_id "ENSMUSP00000068142.7"; transcript_support_level "1"; mgi_id "MGI:1913606"; tag "upstream_ATG"; tag "basic"; tag "appris_alternative_2"; tag "CCDS"; ccdsid "CCDS52375.1"; havana_gene "OTTMUSG00000025702.1"; havana_transcript "OTTMUST00000063298.1";
chr7	HAVANA	exon	118452112	118452563	0	-	.	gene_id "ENSMUSG00000030980.19"; transcript_id "ENSMUST00000126792.9"; gene_type "protein_coding"; gene_name "Knop1"; transcript_type "protein_coding"; transcript_name "Knop1-205"; exon_number 2; exon_id "ENSMUSE00001215257.2"; level 2; protein_id "ENSMUSP00000114727.4"; transcript_support_level "1"; mgi_id "MGI:1913606"; tag "upstream_ATG"; tag "basic"; tag "appris_alternative_2"; havana_gene "OTTMUSG00000025702.1"; havana_transcript "OTTMUST00000063301.1";
chr7	HAVANA	exon	118452112	118452563	0	-	.	gene_id "ENSMUSG00000030980.19"; transcript_id "ENSMUST00000106549.9"; gene_type "protein_coding"; gene_name "Knop1"; transcript_type "protein_coding"; transcript_name "Knop1-203"; exon_number 2; exon_id "ENSMUSE00001215257.2"; level 1; protein_id "ENSMUSP00000102159.2"; transcript_support_level "1"; mgi_id "MGI:1913606"; tag "basic"; tag "appris_alternative_2"; tag "exp_conf"; tag "CCDS"; ccdsid "CCDS52375.1"; havana_gene "OTTMUSG00000025702.1"; havana_transcript "OTTMUST00000063300.1";
chr7	HAVANA	start_codon	118452559	118452561	0	-	0	gene_id "ENSMUSG00000030980.19"; transcript_id "ENSMUST00000106550.12"; gene_type "protein_coding"; gene_name "Knop1"; transcript_type "protein_coding"; transcript_name "Knop1-204"; exon_number 2; exon_id "ENSMUSE00000499114.3"; level 2; protein_id "ENSMUSP00000102160.6"; transcript_support_level "1"; mgi_id "MGI:1913606"; tag "upstream_ATG"; tag "basic"; tag "Ensembl_canonical"; tag "GENCODE_Primary"; tag "appris_principal_2"; havana_gene "OTTMUSG00000025702.1"; havana_transcript "OTTMUST00000063297.1";
chr7	HAVANA	start_codon	118452559	118452561	0	-	0	gene_id "ENSMUSG00000030980.19"; transcript_id "ENSMUST00000063607.12"; gene_type "protein_coding"; gene_name "Knop1"; transcript_type "protein_coding"; transcript_name "Knop1-202"; exon_number 2; exon_id "ENSMUSE00001215257.2"; level 2; protein_id "ENSMUSP00000068142.7"; transcript_support_level "1"; mgi_id "MGI:1913606"; tag "upstream_ATG"; tag "basic"; tag "appris_alternative_2"; tag "CCDS"; ccdsid "CCDS52375.1"; havana_gene "OTTMUSG00000025702.1"; havana_transcript "OTTMUST00000063298.1";
chr7	HAVANA	start_codon	118452559	118452561	0	-	0	gene_id "ENSMUSG00000030980.19"; transcript_id "ENSMUST00000126792.9"; gene_type "protein_coding"; gene_name "Knop1"; transcript_type "protein_coding"; transcript_name "Knop1-205"; exon_number 2; exon_id "ENSMUSE00001215257.2"; level 2; protein_id "ENSMUSP00000114727.4"; transcript_support_level "1"; mgi_id "MGI:1913606"; tag "upstream_ATG"; tag "basic"; tag "appris_alternative_2"; havana_gene "OTTMUSG00000025702.1"; havana_transcript "OTTMUST00000063301.1";
chr7	HAVANA	start_codon	118452559	118452561	0	-	0	gene_id "ENSMUSG00000030980.19"; transcript_id "ENSMUST00000106549.9"; gene_type "protein_coding"; gene_name "Knop1"; transcript_type "protein_coding"; transcript_name "Knop1-203"; exon_number 2; exon_id "ENSMUSE00001215257.2"; level 1; protein_id "ENSMUSP00000102159.2"; transcript_support_level "1"; mgi_id "MGI:1913606"; tag "basic"; tag "appris_alternative_2"; tag "exp_conf"; tag "CCDS"; ccdsid "CCDS52375.1"; havana_gene "OTTMUSG00000025702.1"; havana_transcript "OTTMUST00000063300.1";
chr7	HAVANA	start_codon	118452559	118452561	0	-	0	gene_id "ENSMUSG00000030980.19"; transcript_id "ENSMUST00000152309.3"; gene_type "protein_coding"; gene_name "Knop1"; transcript_type "protein_coding"; transcript_name "Knop1-206"; exon_number 3; exon_id "ENSMUSE00000721816.3"; level 1; protein_id "ENSMUSP00000117151.2"; transcript_support_level "5"; mgi_id "MGI:1913606"; tag "alternative_5_UTR"; tag "mRNA_end_NF"; tag "cds_end_NF"; tag "exp_conf"; havana_gene "OTTMUSG00000025702.1"; havana_transcript "OTTMUST00000063299.1";
chr7	HAVANA	UTR	118452562	118452563	0	-	.	gene_id "ENSMUSG00000030980.19"; transcript_id "ENSMUST00000106550.12"; gene_type "protein_coding"; gene_name "Knop1"; transcript_type "protein_coding"; transcript_name "Knop1-204"; exon_number 2; exon_id "ENSMUSE00000499114.3"; level 2; protein_id "ENSMUSP00000102160.6"; transcript_support_level "1"; mgi_id "MGI:1913606"; tag "upstream_ATG"; tag "basic"; tag "Ensembl_canonical"; tag "GENCODE_Primary"; tag "appris_principal_2"; havana_gene "OTTMUSG00000025702.1"; havana_transcript "OTTMUST00000063297.1";
chr7	HAVANA	UTR	118452562	118452563	0	-	.	gene_id "ENSMUSG00000030980.19"; transcript_id "ENSMUST00000063607.12"; gene_type "protein_coding"; gene_name "Knop1"; transcript_type "protein_coding"; transcript_name "Knop1-202"; exon_number 2; exon_id "ENSMUSE00001215257.2"; level 2; protein_id "ENSMUSP00000068142.7"; transcript_support_level "1"; mgi_id "MGI:1913606"; tag "upstream_ATG"; tag "basic"; tag "appris_alternative_2"; tag "CCDS"; ccdsid "CCDS52375.1"; havana_gene "OTTMUSG00000025702.1"; havana_transcript "OTTMUST00000063298.1";
chr7	HAVANA	UTR	118452562	118452563	0	-	.	gene_id "ENSMUSG00000030980.19"; transcript_id "ENSMUST00000126792.9"; gene_type "protein_coding"; gene_name "Knop1"; transcript_type "protein_coding"; transcript_name "Knop1-205"; exon_number 2; exon_id "ENSMUSE00001215257.2"; level 2; protein_id "ENSMUSP00000114727.4"; transcript_support_level "1"; mgi_id "MGI:1913606"; tag "upstream_ATG"; tag "basic"; tag "appris_alternative_2"; havana_gene "OTTMUSG00000025702.1"; havana_transcript "OTTMUST00000063301.1";
chr7	HAVANA	UTR	118452562	118452563	0	-	.	gene_id "ENSMUSG00000030980.19"; transcript_id "ENSMUST00000106549.9"; gene_type "protein_coding"; gene_name "Knop1"; transcript_type "protein_coding"; transcript_name "Knop1-203"; exon_number 2; exon_id "ENSMUSE00001215257.2"; level 1; protein_id "ENSMUSP00000102159.2"; transcript_support_level "1"; mgi_id "MGI:1913606"; tag "basic"; tag "appris_alternative_2"; tag "exp_conf"; tag "CCDS"; ccdsid "CCDS52375.1"; havana_gene "OTTMUSG00000025702.1"; havana_transcript "OTTMUST00000063300.1";
chr7	HAVANA	UTR	118452562	118452563	0	-	.	gene_id "ENSMUSG00000030980.19"; transcript_id "ENSMUST00000152309.3"; gene_type "protein_coding"; gene_name "Knop1"; transcript_type "protein_coding"; transcript_name "Knop1-206"; exon_number 3; exon_id "ENSMUSE00000721816.3"; level 1; protein_id "ENSMUSP00000117151.2"; transcript_support_level "5"; mgi_id "MGI:1913606"; tag "alternative_5_UTR"; tag "mRNA_end_NF"; tag "cds_end_NF"; tag "exp_conf"; havana_gene "OTTMUSG00000025702.1"; havana_transcript "OTTMUST00000063299.1";
chr7	HAVANA	exon	118453408	118453510	0	-	.	gene_id "ENSMUSG00000030980.19"; transcript_id "ENSMUST00000152309.3"; gene_type "protein_coding"; gene_name "Knop1"; transcript_type "protein_coding"; transcript_name "Knop1-206"; exon_number 2; exon_id "ENSMUSE00000806447.3"; level 1; protein_id "ENSMUSP00000117151.2"; transcript_support_level "5"; mgi_id "MGI:1913606"; tag "alternative_5_UTR"; tag "mRNA_end_NF"; tag "cds_end_NF"; tag "exp_conf"; havana_gene "OTTMUSG00000025702.1"; havana_transcript "OTTMUST00000063299.1";
chr7	HAVANA	UTR	118453408	118453510	0	-	.	gene_id "ENSMUSG00000030980.19"; transcript_id "ENSMUST00000152309.3"; gene_type "protein_coding"; gene_name "Knop1"; transcript_type "protein_coding"; transcript_name "Knop1-206"; exon_number 2; exon_id "ENSMUSE00000806447.3"; level 1; protein_id "ENSMUSP00000117151.2"; transcript_support_level "5"; mgi_id "MGI:1913606"; tag "alternative_5_UTR"; tag "mRNA_end_NF"; tag "cds_end_NF"; tag "exp_conf"; havana_gene "OTTMUSG00000025702.1"; havana_transcript "OTTMUST00000063299.1";
chr7	HAVANA	exon	118454611	118454836	0	-	.	gene_id "ENSMUSG00000030980.19"; transcript_id "ENSMUST00000106549.9"; gene_type "protein_coding"; gene_name "Knop1"; transcript_type "protein_coding"; transcript_name "Knop1-203"; exon_number 1; exon_id "ENSMUSE00000670426.3"; level 1; protein_id "ENSMUSP00000102159.2"; transcript_support_level "1"; mgi_id "MGI:1913606"; tag "basic"; tag "appris_alternative_2"; tag "exp_conf"; tag "CCDS"; ccdsid "CCDS52375.1"; havana_gene "OTTMUSG00000025702.1"; havana_transcript "OTTMUST00000063300.1";
chr7	HAVANA	UTR	118454611	118454836	0	-	.	gene_id "ENSMUSG00000030980.19"; transcript_id "ENSMUST00000106549.9"; gene_type "protein_coding"; gene_name "Knop1"; transcript_type "protein_coding"; transcript_name "Knop1-203"; exon_number 1; exon_id "ENSMUSE00000670426.3"; level 1; protein_id "ENSMUSP00000102159.2"; transcript_support_level "1"; mgi_id "MGI:1913606"; tag "basic"; tag "appris_alternative_2"; tag "exp_conf"; tag "CCDS"; ccdsid "CCDS52375.1"; havana_gene "OTTMUSG00000025702.1"; havana_transcript "OTTMUST00000063300.1";
chr7	HAVANA	exon	118454846	118454854	0	-	.	gene_id "ENSMUSG00000030980.19"; transcript_id "ENSMUST00000152309.3"; gene_type "protein_coding"; gene_name "Knop1"; transcript_type "protein_coding"; transcript_name "Knop1-206"; exon_number 1; exon_id "ENSMUSE00001471526.2"; level 1; protein_id "ENSMUSP00000117151.2"; transcript_support_level "5"; mgi_id "MGI:1913606"; tag "alternative_5_UTR"; tag "mRNA_end_NF"; tag "cds_end_NF"; tag "exp_conf"; havana_gene "OTTMUSG00000025702.1"; havana_transcript "OTTMUST00000063299.1";
chr7	HAVANA	UTR	118454846	118454854	0	-	.	gene_id "ENSMUSG00000030980.19"; transcript_id "ENSMUST00000152309.3"; gene_type "protein_coding"; gene_name "Knop1"; transcript_type "protein_coding"; transcript_name "Knop1-206"; exon_number 1; exon_id "ENSMUSE00001471526.2"; level 1; protein_id "ENSMUSP00000117151.2"; transcript_support_level "5"; mgi_id "MGI:1913606"; tag "alternative_5_UTR"; tag "mRNA_end_NF"; tag "cds_end_NF"; tag "exp_conf"; havana_gene "OTTMUSG00000025702.1"; havana_transcript "OTTMUST00000063299.1";
chr7	HAVANA	exon	118454846	118454907	0	-	.	gene_id "ENSMUSG00000030980.19"; transcript_id "ENSMUST00000033277.9"; gene_type "protein_coding"; gene_name "Knop1"; transcript_type "protein_coding"; transcript_name "Knop1-201"; exon_number 1; exon_id "ENSMUSE00000796775.2"; level 1; protein_id "ENSMUSP00000033277.10"; transcript_support_level "5"; mgi_id "MGI:1913606"; tag "basic"; tag "appris_alternative_2"; tag "exp_conf"; havana_gene "OTTMUSG00000025702.1"; havana_transcript "OTTMUST00000144835.1";
chr7	HAVANA	UTR	118454846	118454907	0	-	.	gene_id "ENSMUSG00000030980.19"; transcript_id "ENSMUST00000033277.9"; gene_type "protein_coding"; gene_name "Knop1"; transcript_type "protein_coding"; transcript_name "Knop1-201"; exon_number 1; exon_id "ENSMUSE00000796775.2"; level 1; protein_id "ENSMUSP00000033277.10"; transcript_support_level "5"; mgi_id "MGI:1913606"; tag "basic"; tag "appris_alternative_2"; tag "exp_conf"; havana_gene "OTTMUSG00000025702.1"; havana_transcript "OTTMUST00000144835.1";
chr7	HAVANA	exon	118454846	118455197	0	-	.	gene_id "ENSMUSG00000030980.19"; transcript_id "ENSMUST00000106550.12"; gene_type "protein_coding"; gene_name "Knop1"; transcript_type "protein_coding"; transcript_name "Knop1-204"; exon_number 1; exon_id "ENSMUSE00000358469.3"; level 2; protein_id "ENSMUSP00000102160.6"; transcript_support_level "1"; mgi_id "MGI:1913606"; tag "upstream_ATG"; tag "basic"; tag "Ensembl_canonical"; tag "GENCODE_Primary"; tag "appris_principal_2"; havana_gene "OTTMUSG00000025702.1"; havana_transcript "OTTMUST00000063297.1";
chr7	HAVANA	UTR	118454846	118455197	0	-	.	gene_id "ENSMUSG00000030980.19"; transcript_id "ENSMUST00000106550.12"; gene_type "protein_coding"; gene_name "Knop1"; transcript_type "protein_coding"; transcript_name "Knop1-204"; exon_number 1; exon_id "ENSMUSE00000358469.3"; level 2; protein_id "ENSMUSP00000102160.6"; transcript_support_level "1"; mgi_id "MGI:1913606"; tag "upstream_ATG"; tag "basic"; tag "Ensembl_canonical"; tag "GENCODE_Primary"; tag "appris_principal_2"; havana_gene "OTTMUSG00000025702.1"; havana_transcript "OTTMUST00000063297.1";
chr7	HAVANA	exon	118454846	118455215	0	-	.	gene_id "ENSMUSG00000030980.19"; transcript_id "ENSMUST00000126792.9"; gene_type "protein_coding"; gene_name "Knop1"; transcript_type "protein_coding"; transcript_name "Knop1-205"; exon_number 1; exon_id "ENSMUSE00001378897.2"; level 2; protein_id "ENSMUSP00000114727.4"; transcript_support_level "1"; mgi_id "MGI:1913606"; tag "upstream_ATG"; tag "basic"; tag "appris_alternative_2"; havana_gene "OTTMUSG00000025702.1"; havana_transcript "OTTMUST00000063301.1";
chr7	HAVANA	UTR	118454846	118455215	0	-	.	gene_id "ENSMUSG00000030980.19"; transcript_id "ENSMUST00000126792.9"; gene_type "protein_coding"; gene_name "Knop1"; transcript_type "protein_coding"; transcript_name "Knop1-205"; exon_number 1; exon_id "ENSMUSE00001378897.2"; level 2; protein_id "ENSMUSP00000114727.4"; transcript_support_level "1"; mgi_id "MGI:1913606"; tag "upstream_ATG"; tag "basic"; tag "appris_alternative_2"; havana_gene "OTTMUSG00000025702.1"; havana_transcript "OTTMUST00000063301.1";
chr7	HAVANA	exon	118454846	118455224	0	-	.	gene_id "ENSMUSG00000030980.19"; transcript_id "ENSMUST00000063607.12"; gene_type "protein_coding"; gene_name "Knop1"; transcript_type "protein_coding"; transcript_name "Knop1-202"; exon_number 1; exon_id "ENSMUSE00000588654.3"; level 2; protein_id "ENSMUSP00000068142.7"; transcript_support_level "1"; mgi_id "MGI:1913606"; tag "upstream_ATG"; tag "basic"; tag "appris_alternative_2"; tag "CCDS"; ccdsid "CCDS52375.1"; havana_gene "OTTMUSG00000025702.1"; havana_transcript "OTTMUST00000063298.1";
chr7	HAVANA	UTR	118454846	118455224	0	-	.	gene_id "ENSMUSG00000030980.19"; transcript_id "ENSMUST00000063607.12"; gene_type "protein_coding"; gene_name "Knop1"; transcript_type "protein_coding"; transcript_name "Knop1-202"; exon_number 1; exon_id "ENSMUSE00000588654.3"; level 2; protein_id "ENSMUSP00000068142.7"; transcript_support_level "1"; mgi_id "MGI:1913606"; tag "upstream_ATG"; tag "basic"; tag "appris_alternative_2"; tag "CCDS"; ccdsid "CCDS52375.1"; havana_gene "OTTMUSG00000025702.1"; havana_transcript "OTTMUST00000063298.1";
chr7	sragcm37_es	exon	118499305	118499599	0.131033877635998	-	.	gene_id "sragcm37_gene_56900"; transcript_id "sragcm37_gene_56900_tx_1"; exon_id "chr7_118499305_118499599_-"; exonnum "2"; txlen "1344";
chr7	sragcm37_ss	exon	118505298	118506346	0.131033877635998	-	.	gene_id "sragcm37_gene_56900"; transcript_id "sragcm37_gene_56900_tx_1"; exon_id "chr7_118505298_118506346_-"; exonnum "1"; txlen "1344";
chr7	sragcm37_es	exon	118552528	118552780	0.030828708882088	-	.	gene_id "sragcm37_gene_56501"; transcript_id "sragcm37_gene_56501_tx_1"; exon_id "chr7_118552528_118552780_-"; exonnum "2"; txlen "502";
chr7	sragcm37_ss	exon	118553259	118553507	0.030828708882088	-	.	gene_id "sragcm37_gene_56501"; transcript_id "sragcm37_gene_56501_tx_1"; exon_id "chr7_118553259_118553507_-"; exonnum "1"; txlen "502";
chr7	HAVANA	gene	118566891	118568909	0	-	.	gene_id "ENSMUSG00000109517.2"; gene_type "lncRNA"; gene_name "Gm44763"; level 2; mgi_id "MGI:5753339"; havana_gene "OTTMUSG00000059045.1";
chr7	HAVANA	transcript	118566891	118568909	0	-	.	gene_id "ENSMUSG00000109517.2"; transcript_id "ENSMUST00000208287.2"; gene_type "lncRNA"; gene_name "Gm44763"; transcript_type "lncRNA"; transcript_name "Gm44763-201"; level 2; transcript_support_level "NA"; mgi_id "MGI:5753339"; tag "basic"; tag "Ensembl_canonical"; tag "GENCODE_Primary"; havana_gene "OTTMUSG00000059045.1"; havana_transcript "OTTMUST00000144853.1";
chr7	HAVANA	exon	118566891	118568909	0	-	.	gene_id "ENSMUSG00000109517.2"; transcript_id "ENSMUST00000208287.2"; gene_type "lncRNA"; gene_name "Gm44763"; transcript_type "lncRNA"; transcript_name "Gm44763-201"; exon_number 1; exon_id "ENSMUSE00001377183.2"; level 2; transcript_support_level "NA"; mgi_id "MGI:5753339"; tag "basic"; tag "Ensembl_canonical"; tag "GENCODE_Primary"; havana_gene "OTTMUSG00000059045.1"; havana_transcript "OTTMUST00000144853.1";
chr7	HAVANA	UTR	118571270	118574384	0	-	.	gene_id "ENSMUSG00000008734.10"; transcript_id "ENSMUST00000008878.10"; gene_type "protein_coding"; gene_name "Gprc5b"; transcript_type "protein_coding"; transcript_name "Gprc5b-201"; exon_number 4; exon_id "ENSMUSE00000410397.11"; level 2; protein_id "ENSMUSP00000008878.9"; transcript_support_level "1"; mgi_id "MGI:1927596"; tag "basic"; tag "appris_principal_2"; tag "CCDS"; ccdsid "CCDS21777.1"; havana_gene "OTTMUSG00000059047.1"; havana_transcript "OTTMUST00000144855.1";
chr7	HAVANA	exon	118571270	118574426	0	-	.	gene_id "ENSMUSG00000008734.10"; transcript_id "ENSMUST00000008878.10"; gene_type "protein_coding"; gene_name "Gprc5b"; transcript_type "protein_coding"; transcript_name "Gprc5b-201"; exon_number 4; exon_id "ENSMUSE00000410397.11"; level 2; protein_id "ENSMUSP00000008878.9"; transcript_support_level "1"; mgi_id "MGI:1927596"; tag "basic"; tag "appris_principal_2"; tag "CCDS"; ccdsid "CCDS21777.1"; havana_gene "OTTMUSG00000059047.1"; havana_transcript "OTTMUST00000144855.1";
chr7	HAVANA	gene	118571270	118594434	0	-	.	gene_id "ENSMUSG00000008734.10"; gene_type "protein_coding"; gene_name "Gprc5b"; level 2; mgi_id "MGI:1927596"; havana_gene "OTTMUSG00000059047.1";
chr7	HAVANA	transcript	118571270	118594434	0	-	.	gene_id "ENSMUSG00000008734.10"; transcript_id "ENSMUST00000008878.10"; gene_type "protein_coding"; gene_name "Gprc5b"; transcript_type "protein_coding"; transcript_name "Gprc5b-201"; level 2; protein_id "ENSMUSP00000008878.9"; transcript_support_level "1"; mgi_id "MGI:1927596"; tag "basic"; tag "appris_principal_2"; tag "CCDS"; ccdsid "CCDS21777.1"; havana_gene "OTTMUSG00000059047.1"; havana_transcript "OTTMUST00000144855.1";
chr7	HAVANA	UTR	118572232	118572414	0	-	.	gene_id "ENSMUSG00000008734.10"; transcript_id "ENSMUST00000208394.2"; gene_type "protein_coding"; gene_name "Gprc5b"; transcript_type "protein_coding"; transcript_name "Gprc5b-204"; exon_number 3; exon_id "ENSMUSE00001379089.2"; level 2; protein_id "ENSMUSP00000146777.2"; transcript_support_level "1"; mgi_id "MGI:1927596"; tag "basic"; tag "Ensembl_canonical"; tag "GENCODE_Primary"; tag "appris_alternative_2"; tag "CCDS"; ccdsid "CCDS85400.1"; havana_gene "OTTMUSG00000059047.1"; havana_transcript "OTTMUST00000144856.1";
chr7	HAVANA	exon	118572232	118572459	0	-	.	gene_id "ENSMUSG00000008734.10"; transcript_id "ENSMUST00000208394.2"; gene_type "protein_coding"; gene_name "Gprc5b"; transcript_type "protein_coding"; transcript_name "Gprc5b-204"; exon_number 3; exon_id "ENSMUSE00001379089.2"; level 2; protein_id "ENSMUSP00000146777.2"; transcript_support_level "1"; mgi_id "MGI:1927596"; tag "basic"; tag "Ensembl_canonical"; tag "GENCODE_Primary"; tag "appris_alternative_2"; tag "CCDS"; ccdsid "CCDS85400.1"; havana_gene "OTTMUSG00000059047.1"; havana_transcript "OTTMUST00000144856.1";
chr7	HAVANA	transcript	118572232	118583867	0	-	.	gene_id "ENSMUSG00000008734.10"; transcript_id "ENSMUST00000208394.2"; gene_type "protein_coding"; gene_name "Gprc5b"; transcript_type "protein_coding"; transcript_name "Gprc5b-204"; level 2; protein_id "ENSMUSP00000146777.2"; transcript_support_level "1"; mgi_id "MGI:1927596"; tag "basic"; tag "Ensembl_canonical"; tag "GENCODE_Primary"; tag "appris_alternative_2"; tag "CCDS"; ccdsid "CCDS85400.1"; havana_gene "OTTMUSG00000059047.1"; havana_transcript "OTTMUST00000144856.1";
chr7	HAVANA	stop_codon	118572412	118572414	0	-	0	gene_id "ENSMUSG00000008734.10"; transcript_id "ENSMUST00000208394.2"; gene_type "protein_coding"; gene_name "Gprc5b"; transcript_type "protein_coding"; transcript_name "Gprc5b-204"; exon_number 3; exon_id "ENSMUSE00001379089.2"; level 2; protein_id "ENSMUSP00000146777.2"; transcript_support_level "1"; mgi_id "MGI:1927596"; tag "basic"; tag "Ensembl_canonical"; tag "GENCODE_Primary"; tag "appris_alternative_2"; tag "CCDS"; ccdsid "CCDS85400.1"; havana_gene "OTTMUSG00000059047.1"; havana_transcript "OTTMUST00000144856.1";
chr7	HAVANA	CDS	118572415	118572459	0	-	0	gene_id "ENSMUSG00000008734.10"; transcript_id "ENSMUST00000208394.2"; gene_type "protein_coding"; gene_name "Gprc5b"; transcript_type "protein_coding"; transcript_name "Gprc5b-204"; exon_number 3; exon_id "ENSMUSE00001379089.2"; level 2; protein_id "ENSMUSP00000146777.2"; transcript_support_level "1"; mgi_id "MGI:1927596"; tag "basic"; tag "Ensembl_canonical"; tag "GENCODE_Primary"; tag "appris_alternative_2"; tag "CCDS"; ccdsid "CCDS85400.1"; havana_gene "OTTMUSG00000059047.1"; havana_transcript "OTTMUST00000144856.1";
chr7	HAVANA	exon	118573680	118573872	0	-	.	gene_id "ENSMUSG00000008734.10"; transcript_id "ENSMUST00000207582.2"; gene_type "protein_coding"; gene_name "Gprc5b"; transcript_type "protein_coding_CDS_not_defined"; transcript_name "Gprc5b-202"; exon_number 2; exon_id "ENSMUSE00001380397.2"; level 2; transcript_support_level "5"; mgi_id "MGI:1927596"; havana_gene "OTTMUSG00000059047.1"; havana_transcript "OTTMUST00000144857.1";
chr7	HAVANA	transcript	118573680	118574424	0	-	.	gene_id "ENSMUSG00000008734.10"; transcript_id "ENSMUST00000207582.2"; gene_type "protein_coding"; gene_name "Gprc5b"; transcript_type "protein_coding_CDS_not_defined"; transcript_name "Gprc5b-202"; level 2; transcript_support_level "5"; mgi_id "MGI:1927596"; havana_gene "OTTMUSG00000059047.1"; havana_transcript "OTTMUST00000144857.1";
chr7	HAVANA	exon	118573926	118574424	0	-	.	gene_id "ENSMUSG00000008734.10"; transcript_id "ENSMUST00000207582.2"; gene_type "protein_coding"; gene_name "Gprc5b"; transcript_type "protein_coding_CDS_not_defined"; transcript_name "Gprc5b-202"; exon_number 1; exon_id "ENSMUSE00001382028.2"; level 2; transcript_support_level "5"; mgi_id "MGI:1927596"; havana_gene "OTTMUSG00000059047.1"; havana_transcript "OTTMUST00000144857.1";
chr7	HAVANA	exon	118574011	118574426	0	-	.	gene_id "ENSMUSG00000008734.10"; transcript_id "ENSMUST00000207614.2"; gene_type "protein_coding"; gene_name "Gprc5b"; transcript_type "retained_intron"; transcript_name "Gprc5b-203"; exon_number 2; exon_id "ENSMUSE00001381499.2"; level 2; transcript_support_level "2"; mgi_id "MGI:1927596"; havana_gene "OTTMUSG00000059047.1"; havana_transcript "OTTMUST00000144858.1";
chr7	HAVANA	transcript	118574011	118576005	0	-	.	gene_id "ENSMUSG00000008734.10"; transcript_id "ENSMUST00000207614.2"; gene_type "protein_coding"; gene_name "Gprc5b"; transcript_type "retained_intron"; transcript_name "Gprc5b-203"; level 2; transcript_support_level "2"; mgi_id "MGI:1927596"; havana_gene "OTTMUSG00000059047.1"; havana_transcript "OTTMUST00000144858.1";
chr7	HAVANA	stop_codon	118574382	118574384	0	-	0	gene_id "ENSMUSG00000008734.10"; transcript_id "ENSMUST00000008878.10"; gene_type "protein_coding"; gene_name "Gprc5b"; transcript_type "protein_coding"; transcript_name "Gprc5b-201"; exon_number 4; exon_id "ENSMUSE00000410397.11"; level 2; protein_id "ENSMUSP00000008878.9"; transcript_support_level "1"; mgi_id "MGI:1927596"; tag "basic"; tag "appris_principal_2"; tag "CCDS"; ccdsid "CCDS21777.1"; havana_gene "OTTMUSG00000059047.1"; havana_transcript "OTTMUST00000144855.1";
chr7	HAVANA	CDS	118574385	118574426	0	-	0	gene_id "ENSMUSG00000008734.10"; transcript_id "ENSMUST00000008878.10"; gene_type "protein_coding"; gene_name "Gprc5b"; transcript_type "protein_coding"; transcript_name "Gprc5b-201"; exon_number 4; exon_id "ENSMUSE00000410397.11"; level 2; protein_id "ENSMUSP00000008878.9"; transcript_support_level "1"; mgi_id "MGI:1927596"; tag "basic"; tag "appris_principal_2"; tag "CCDS"; ccdsid "CCDS21777.1"; havana_gene "OTTMUSG00000059047.1"; havana_transcript "OTTMUST00000144855.1";
chr7	HAVANA	exon	118575736	118575893	0	-	.	gene_id "ENSMUSG00000008734.10"; transcript_id "ENSMUST00000008878.10"; gene_type "protein_coding"; gene_name "Gprc5b"; transcript_type "protein_coding"; transcript_name "Gprc5b-201"; exon_number 3; exon_id "ENSMUSE00000205117.2"; level 2; protein_id "ENSMUSP00000008878.9"; transcript_support_level "1"; mgi_id "MGI:1927596"; tag "basic"; tag "appris_principal_2"; tag "CCDS"; ccdsid "CCDS21777.1"; havana_gene "OTTMUSG00000059047.1"; havana_transcript "OTTMUST00000144855.1";
chr7	HAVANA	CDS	118575736	118575893	0	-	2	gene_id "ENSMUSG00000008734.10"; transcript_id "ENSMUST00000008878.10"; gene_type "protein_coding"; gene_name "Gprc5b"; transcript_type "protein_coding"; transcript_name "Gprc5b-201"; exon_number 3; exon_id "ENSMUSE00000205117.2"; level 2; protein_id "ENSMUSP00000008878.9"; transcript_support_level "1"; mgi_id "MGI:1927596"; tag "basic"; tag "appris_principal_2"; tag "CCDS"; ccdsid "CCDS21777.1"; havana_gene "OTTMUSG00000059047.1"; havana_transcript "OTTMUST00000144855.1";
chr7	HAVANA	exon	118575736	118575893	0	-	.	gene_id "ENSMUSG00000008734.10"; transcript_id "ENSMUST00000208394.2"; gene_type "protein_coding"; gene_name "Gprc5b"; transcript_type "protein_coding"; transcript_name "Gprc5b-204"; exon_number 2; exon_id "ENSMUSE00000205117.2"; level 2; protein_id "ENSMUSP00000146777.2"; transcript_support_level "1"; mgi_id "MGI:1927596"; tag "basic"; tag "Ensembl_canonical"; tag "GENCODE_Primary"; tag "appris_alternative_2"; tag "CCDS"; ccdsid "CCDS85400.1"; havana_gene "OTTMUSG00000059047.1"; havana_transcript "OTTMUST00000144856.1";
chr7	HAVANA	CDS	118575736	118575893	0	-	2	gene_id "ENSMUSG00000008734.10"; transcript_id "ENSMUST00000208394.2"; gene_type "protein_coding"; gene_name "Gprc5b"; transcript_type "protein_coding"; transcript_name "Gprc5b-204"; exon_number 2; exon_id "ENSMUSE00000205117.2"; level 2; protein_id "ENSMUSP00000146777.2"; transcript_support_level "1"; mgi_id "MGI:1927596"; tag "basic"; tag "Ensembl_canonical"; tag "GENCODE_Primary"; tag "appris_alternative_2"; tag "CCDS"; ccdsid "CCDS85400.1"; havana_gene "OTTMUSG00000059047.1"; havana_transcript "OTTMUST00000144856.1";
chr7	HAVANA	exon	118575736	118576005	0	-	.	gene_id "ENSMUSG00000008734.10"; transcript_id "ENSMUST00000207614.2"; gene_type "protein_coding"; gene_name "Gprc5b"; transcript_type "retained_intron"; transcript_name "Gprc5b-203"; exon_number 1; exon_id "ENSMUSE00001379301.2"; level 2; transcript_support_level "2"; mgi_id "MGI:1927596"; havana_gene "OTTMUSG00000059047.1"; havana_transcript "OTTMUST00000144858.1";
chr7	HAVANA	CDS	118582838	118583867	0	-	0	gene_id "ENSMUSG00000008734.10"; transcript_id "ENSMUST00000008878.10"; gene_type "protein_coding"; gene_name "Gprc5b"; transcript_type "protein_coding"; transcript_name "Gprc5b-201"; exon_number 2; exon_id "ENSMUSE00000237362.2"; level 2; protein_id "ENSMUSP00000008878.9"; transcript_support_level "1"; mgi_id "MGI:1927596"; tag "basic"; tag "appris_principal_2"; tag "CCDS"; ccdsid "CCDS21777.1"; havana_gene "OTTMUSG00000059047.1"; havana_transcript "OTTMUST00000144855.1";
chr7	HAVANA	exon	118582838	118583867	0	-	.	gene_id "ENSMUSG00000008734.10"; transcript_id "ENSMUST00000208394.2"; gene_type "protein_coding"; gene_name "Gprc5b"; transcript_type "protein_coding"; transcript_name "Gprc5b-204"; exon_number 1; exon_id "ENSMUSE00001377537.2"; level 2; protein_id "ENSMUSP00000146777.2"; transcript_support_level "1"; mgi_id "MGI:1927596"; tag "basic"; tag "Ensembl_canonical"; tag "GENCODE_Primary"; tag "appris_alternative_2"; tag "CCDS"; ccdsid "CCDS85400.1"; havana_gene "OTTMUSG00000059047.1"; havana_transcript "OTTMUST00000144856.1";
chr7	HAVANA	CDS	118582838	118583867	0	-	0	gene_id "ENSMUSG00000008734.10"; transcript_id "ENSMUST00000208394.2"; gene_type "protein_coding"; gene_name "Gprc5b"; transcript_type "protein_coding"; transcript_name "Gprc5b-204"; exon_number 1; exon_id "ENSMUSE00001377537.2"; level 2; protein_id "ENSMUSP00000146777.2"; transcript_support_level "1"; mgi_id "MGI:1927596"; tag "basic"; tag "Ensembl_canonical"; tag "GENCODE_Primary"; tag "appris_alternative_2"; tag "CCDS"; ccdsid "CCDS85400.1"; havana_gene "OTTMUSG00000059047.1"; havana_transcript "OTTMUST00000144856.1";
chr7	HAVANA	exon	118582838	118583868	0	-	.	gene_id "ENSMUSG00000008734.10"; transcript_id "ENSMUST00000008878.10"; gene_type "protein_coding"; gene_name "Gprc5b"; transcript_type "protein_coding"; transcript_name "Gprc5b-201"; exon_number 2; exon_id "ENSMUSE00000237362.2"; level 2; protein_id "ENSMUSP00000008878.9"; transcript_support_level "1"; mgi_id "MGI:1927596"; tag "basic"; tag "appris_principal_2"; tag "CCDS"; ccdsid "CCDS21777.1"; havana_gene "OTTMUSG00000059047.1"; havana_transcript "OTTMUST00000144855.1";
chr7	HAVANA	start_codon	118583865	118583867	0	-	0	gene_id "ENSMUSG00000008734.10"; transcript_id "ENSMUST00000008878.10"; gene_type "protein_coding"; gene_name "Gprc5b"; transcript_type "protein_coding"; transcript_name "Gprc5b-201"; exon_number 2; exon_id "ENSMUSE00000237362.2"; level 2; protein_id "ENSMUSP00000008878.9"; transcript_support_level "1"; mgi_id "MGI:1927596"; tag "basic"; tag "appris_principal_2"; tag "CCDS"; ccdsid "CCDS21777.1"; havana_gene "OTTMUSG00000059047.1"; havana_transcript "OTTMUST00000144855.1";
chr7	HAVANA	start_codon	118583865	118583867	0	-	0	gene_id "ENSMUSG00000008734.10"; transcript_id "ENSMUST00000208394.2"; gene_type "protein_coding"; gene_name "Gprc5b"; transcript_type "protein_coding"; transcript_name "Gprc5b-204"; exon_number 1; exon_id "ENSMUSE00001377537.2"; level 2; protein_id "ENSMUSP00000146777.2"; transcript_support_level "1"; mgi_id "MGI:1927596"; tag "basic"; tag "Ensembl_canonical"; tag "GENCODE_Primary"; tag "appris_alternative_2"; tag "CCDS"; ccdsid "CCDS85400.1"; havana_gene "OTTMUSG00000059047.1"; havana_transcript "OTTMUST00000144856.1";
chr7	HAVANA	UTR	118583868	118583868	0	-	.	gene_id "ENSMUSG00000008734.10"; transcript_id "ENSMUST00000008878.10"; gene_type "protein_coding"; gene_name "Gprc5b"; transcript_type "protein_coding"; transcript_name "Gprc5b-201"; exon_number 2; exon_id "ENSMUSE00000237362.2"; level 2; protein_id "ENSMUSP00000008878.9"; transcript_support_level "1"; mgi_id "MGI:1927596"; tag "basic"; tag "appris_principal_2"; tag "CCDS"; ccdsid "CCDS21777.1"; havana_gene "OTTMUSG00000059047.1"; havana_transcript "OTTMUST00000144855.1";
chr7	HAVANA	exon	118594263	118594434	0	-	.	gene_id "ENSMUSG00000008734.10"; transcript_id "ENSMUST00000008878.10"; gene_type "protein_coding"; gene_name "Gprc5b"; transcript_type "protein_coding"; transcript_name "Gprc5b-201"; exon_number 1; exon_id "ENSMUSE00000386116.4"; level 2; protein_id "ENSMUSP00000008878.9"; transcript_support_level "1"; mgi_id "MGI:1927596"; tag "basic"; tag "appris_principal_2"; tag "CCDS"; ccdsid "CCDS21777.1"; havana_gene "OTTMUSG00000059047.1"; havana_transcript "OTTMUST00000144855.1";
chr7	HAVANA	UTR	118594263	118594434	0	-	.	gene_id "ENSMUSG00000008734.10"; transcript_id "ENSMUST00000008878.10"; gene_type "protein_coding"; gene_name "Gprc5b"; transcript_type "protein_coding"; transcript_name "Gprc5b-201"; exon_number 1; exon_id "ENSMUSE00000386116.4"; level 2; protein_id "ENSMUSP00000008878.9"; transcript_support_level "1"; mgi_id "MGI:1927596"; tag "basic"; tag "appris_principal_2"; tag "CCDS"; ccdsid "CCDS21777.1"; havana_gene "OTTMUSG00000059047.1"; havana_transcript "OTTMUST00000144855.1";
chr7	sragcm37_es	exon	118610992	118611349	0.265159144893995	-	.	gene_id "sragcm37_gene_49469"; transcript_id "sragcm37_gene_49469_tx_1"; exon_id "chr7_118610992_118611349_-"; exonnum "2"; txlen "557";
chr7	sragcm37_ss	exon	118622740	118622938	0.265159144893995	-	.	gene_id "sragcm37_gene_49469"; transcript_id "sragcm37_gene_49469_tx_1"; exon_id "chr7_118622740_118622938_-"; exonnum "1"; txlen "557";
chr7	HAVANA	UTR	118739970	118743548	0	-	.	gene_id "ENSMUSG00000066197.6"; transcript_id "ENSMUST00000084650.6"; gene_type "protein_coding"; gene_name "Gpr139"; transcript_type "protein_coding"; transcript_name "Gpr139-201"; exon_number 2; exon_id "ENSMUSE00000527567.6"; level 2; protein_id "ENSMUSP00000081700.5"; transcript_support_level "1"; mgi_id "MGI:2685341"; tag "3_nested_supported_extension"; tag "basic"; tag "Ensembl_canonical"; tag "GENCODE_Primary"; tag "appris_principal_1"; tag "CCDS"; ccdsid "CCDS21778.1"; havana_gene "OTTMUSG00000059099.1"; havana_transcript "OTTMUST00000144958.1";
chr7	HAVANA	exon	118739970	118744480	0	-	.	gene_id "ENSMUSG00000066197.6"; transcript_id "ENSMUST00000084650.6"; gene_type "protein_coding"; gene_name "Gpr139"; transcript_type "protein_coding"; transcript_name "Gpr139-201"; exon_number 2; exon_id "ENSMUSE00000527567.6"; level 2; protein_id "ENSMUSP00000081700.5"; transcript_support_level "1"; mgi_id "MGI:2685341"; tag "3_nested_supported_extension"; tag "basic"; tag "Ensembl_canonical"; tag "GENCODE_Primary"; tag "appris_principal_1"; tag "CCDS"; ccdsid "CCDS21778.1"; havana_gene "OTTMUSG00000059099.1"; havana_transcript "OTTMUST00000144958.1";
chr7	ENSEMBL_gcm37	exon	118739970	118744480	0.0182084005092369	-	.	gene_id "ENSMUSG00000066197.6"; transcript_id "ENSMUSG00000066197.6_tx_2"; exon_id "chr7_118739970_118744480_-"; exonnum "2"; txlen "4591";
chr7	HAVANA	gene	118739970	118783826	0	-	.	gene_id "ENSMUSG00000066197.6"; gene_type "protein_coding"; gene_name "Gpr139"; level 2; mgi_id "MGI:2685341"; havana_gene "OTTMUSG00000059099.1";
chr7	HAVANA	transcript	118739970	118783826	0	-	.	gene_id "ENSMUSG00000066197.6"; transcript_id "ENSMUST00000084650.6"; gene_type "protein_coding"; gene_name "Gpr139"; transcript_type "protein_coding"; transcript_name "Gpr139-201"; level 2; protein_id "ENSMUSP00000081700.5"; transcript_support_level "1"; mgi_id "MGI:2685341"; tag "3_nested_supported_extension"; tag "basic"; tag "Ensembl_canonical"; tag "GENCODE_Primary"; tag "appris_principal_1"; tag "CCDS"; ccdsid "CCDS21778.1"; havana_gene "OTTMUSG00000059099.1"; havana_transcript "OTTMUST00000144958.1";
chr7	HAVANA	stop_codon	118743546	118743548	0	-	0	gene_id "ENSMUSG00000066197.6"; transcript_id "ENSMUST00000084650.6"; gene_type "protein_coding"; gene_name "Gpr139"; transcript_type "protein_coding"; transcript_name "Gpr139-201"; exon_number 2; exon_id "ENSMUSE00000527567.6"; level 2; protein_id "ENSMUSP00000081700.5"; transcript_support_level "1"; mgi_id "MGI:2685341"; tag "3_nested_supported_extension"; tag "basic"; tag "Ensembl_canonical"; tag "GENCODE_Primary"; tag "appris_principal_1"; tag "CCDS"; ccdsid "CCDS21778.1"; havana_gene "OTTMUSG00000059099.1"; havana_transcript "OTTMUST00000144958.1";
chr7	HAVANA	CDS	118743549	118744480	0	-	2	gene_id "ENSMUSG00000066197.6"; transcript_id "ENSMUST00000084650.6"; gene_type "protein_coding"; gene_name "Gpr139"; transcript_type "protein_coding"; transcript_name "Gpr139-201"; exon_number 2; exon_id "ENSMUSE00000527567.6"; level 2; protein_id "ENSMUSP00000081700.5"; transcript_support_level "1"; mgi_id "MGI:2685341"; tag "3_nested_supported_extension"; tag "basic"; tag "Ensembl_canonical"; tag "GENCODE_Primary"; tag "appris_principal_1"; tag "CCDS"; ccdsid "CCDS21778.1"; havana_gene "OTTMUSG00000059099.1"; havana_transcript "OTTMUST00000144958.1";
chr7	sragcm37_ss	exon	118755017	118755096	0.0182084005092369	-	.	gene_id "ENSMUSG00000066197.6"; transcript_id "ENSMUSG00000066197.6_tx_2"; exon_id "chr7_118755017_118755096_-"; exonnum "1"; txlen "4591";
chr7	HAVANA	CDS	118783495	118783597	0	-	0	gene_id "ENSMUSG00000066197.6"; transcript_id "ENSMUST00000084650.6"; gene_type "protein_coding"; gene_name "Gpr139"; transcript_type "protein_coding"; transcript_name "Gpr139-201"; exon_number 1; exon_id "ENSMUSE00000588653.5"; level 2; protein_id "ENSMUSP00000081700.5"; transcript_support_level "1"; mgi_id "MGI:2685341"; tag "3_nested_supported_extension"; tag "basic"; tag "Ensembl_canonical"; tag "GENCODE_Primary"; tag "appris_principal_1"; tag "CCDS"; ccdsid "CCDS21778.1"; havana_gene "OTTMUSG00000059099.1"; havana_transcript "OTTMUST00000144958.1";
chr7	HAVANA	exon	118783495	118783826	0	-	.	gene_id "ENSMUSG00000066197.6"; transcript_id "ENSMUST00000084650.6"; gene_type "protein_coding"; gene_name "Gpr139"; transcript_type "protein_coding"; transcript_name "Gpr139-201"; exon_number 1; exon_id "ENSMUSE00000588653.5"; level 2; protein_id "ENSMUSP00000081700.5"; transcript_support_level "1"; mgi_id "MGI:2685341"; tag "3_nested_supported_extension"; tag "basic"; tag "Ensembl_canonical"; tag "GENCODE_Primary"; tag "appris_principal_1"; tag "CCDS"; ccdsid "CCDS21778.1"; havana_gene "OTTMUSG00000059099.1"; havana_transcript "OTTMUST00000144958.1";
chr7	HAVANA	start_codon	118783595	118783597	0	-	0	gene_id "ENSMUSG00000066197.6"; transcript_id "ENSMUST00000084650.6"; gene_type "protein_coding"; gene_name "Gpr139"; transcript_type "protein_coding"; transcript_name "Gpr139-201"; exon_number 1; exon_id "ENSMUSE00000588653.5"; level 2; protein_id "ENSMUSP00000081700.5"; transcript_support_level "1"; mgi_id "MGI:2685341"; tag "3_nested_supported_extension"; tag "basic"; tag "Ensembl_canonical"; tag "GENCODE_Primary"; tag "appris_principal_1"; tag "CCDS"; ccdsid "CCDS21778.1"; havana_gene "OTTMUSG00000059099.1"; havana_transcript "OTTMUST00000144958.1";
chr7	HAVANA	UTR	118783598	118783826	0	-	.	gene_id "ENSMUSG00000066197.6"; transcript_id "ENSMUST00000084650.6"; gene_type "protein_coding"; gene_name "Gpr139"; transcript_type "protein_coding"; transcript_name "Gpr139-201"; exon_number 1; exon_id "ENSMUSE00000588653.5"; level 2; protein_id "ENSMUSP00000081700.5"; transcript_support_level "1"; mgi_id "MGI:2685341"; tag "3_nested_supported_extension"; tag "basic"; tag "Ensembl_canonical"; tag "GENCODE_Primary"; tag "appris_principal_1"; tag "CCDS"; ccdsid "CCDS21778.1"; havana_gene "OTTMUSG00000059099.1"; havana_transcript "OTTMUST00000144958.1";
chr7	sragcm37_es	exon	118867388	118868005	1.46898659293299	-	.	gene_id "sragcm37_gene_54307"; transcript_id "sragcm37_gene_54307_tx_1"; exon_id "chr7_118867388_118868005_-"; exonnum "2"; txlen "1142";
chr7	sragcm37_ss	exon	118869875	118870398	1.46898659293299	-	.	gene_id "sragcm37_gene_54307"; transcript_id "sragcm37_gene_54307_tx_1"; exon_id "chr7_118869875_118870398_-"; exonnum "1"; txlen "1142";
chr7	sragcm37_es	exon	118873830	118875402	0.00399460531886315	-	.	gene_id "sragcm37_gene_54307"; transcript_id "sragcm37_gene_54307_tx_2"; exon_id "chr7_118873830_118875402_-"; exonnum "2"; txlen "1710";
chr7	sragcm37_ss	exon	118885634	118885770	0.00399460531886315	-	.	gene_id "sragcm37_gene_54307"; transcript_id "sragcm37_gene_54307_tx_2"; exon_id "chr7_118885634_118885770_-"; exonnum "1"; txlen "1710";
chr7	HAVANA	gene	118900480	118900930	0	-	.	gene_id "ENSMUSG00000108921.2"; gene_type "processed_pseudogene"; gene_name "Gm4083"; level 2; mgi_id "MGI:3782258"; havana_gene "OTTMUSG00000059100.1";
chr7	HAVANA	transcript	118900480	118900930	0	-	.	gene_id "ENSMUSG00000108921.2"; transcript_id "ENSMUST00000207158.2"; gene_type "processed_pseudogene"; gene_name "Gm4083"; transcript_type "processed_pseudogene"; transcript_name "Gm4083-201"; level 2; transcript_support_level "NA"; mgi_id "MGI:3782258"; ont "PGO:0000004"; tag "basic"; tag "Ensembl_canonical"; tag "GENCODE_Primary"; havana_gene "OTTMUSG00000059100.1"; havana_transcript "OTTMUST00000144959.1";
chr7	HAVANA	exon	118900480	118900930	0	-	.	gene_id "ENSMUSG00000108921.2"; transcript_id "ENSMUST00000207158.2"; gene_type "processed_pseudogene"; gene_name "Gm4083"; transcript_type "processed_pseudogene"; transcript_name "Gm4083-201"; exon_number 1; exon_id "ENSMUSE00001380845.2"; level 2; transcript_support_level "NA"; mgi_id "MGI:3782258"; ont "PGO:0000004"; tag "basic"; tag "Ensembl_canonical"; tag "GENCODE_Primary"; havana_gene "OTTMUSG00000059100.1"; havana_transcript "OTTMUST00000144959.1";
chr7	ENSEMBL	gene	118905346	118905471	0	-	.	gene_id "ENSMUSG00000077653.3"; gene_type "snoRNA"; gene_name "Gm23321"; level 3; mgi_id "MGI:5453098";
chr7	ENSEMBL	transcript	118905346	118905471	0	-	.	gene_id "ENSMUSG00000077653.3"; transcript_id "ENSMUST00000104465.3"; gene_type "snoRNA"; gene_name "Gm23321"; transcript_type "snoRNA"; transcript_name "Gm23321-201"; level 3; transcript_support_level "NA"; mgi_id "MGI:5453098"; tag "basic"; tag "Ensembl_canonical"; tag "GENCODE_Primary";
chr7	ENSEMBL	exon	118905346	118905471	0	-	.	gene_id "ENSMUSG00000077653.3"; transcript_id "ENSMUST00000104465.3"; gene_type "snoRNA"; gene_name "Gm23321"; transcript_type "snoRNA"; transcript_name "Gm23321-201"; exon_number 1; exon_id "ENSMUSE00000664618.2"; level 3; transcript_support_level "NA"; mgi_id "MGI:5453098"; tag "basic"; tag "Ensembl_canonical"; tag "GENCODE_Primary";
chr7	sragcm37_es	exon	118907004	118907381	0.131010199418309	-	.	gene_id "sragcm37_gene_52863"; transcript_id "sragcm37_gene_52863_tx_1"; exon_id "chr7_118907004_118907381_-"; exonnum "3"; txlen "565";
chr7	sragcm37_mid	exon	118908191	118908309	0.131010199418309	-	.	gene_id "sragcm37_gene_52863"; transcript_id "sragcm37_gene_52863_tx_1"; exon_id "chr7_118908191_118908309_-"; exonnum "2"; txlen "565";
chr7	sragcm37_mid	exon	118908769	118908836	0.131010199418309	-	.	gene_id "sragcm37_gene_52863"; transcript_id "sragcm37_gene_52863_tx_1"; exon_id "chr7_118908769_118908836_-"; exonnum "1"; txlen "565";
chr7	sragcm37_mid	exon	118913121	118913378	0.00781541855420394	-	.	gene_id "sragcm37_gene_54914"; transcript_id "sragcm37_gene_54914_tx_3"; exon_id "chr7_118913121_118913378_-"; exonnum "4"; txlen "652";
chr7	sragcm37_mid	exon	118959941	118960106	0.00781541855420394	-	.	gene_id "sragcm37_gene_54914"; transcript_id "sragcm37_gene_54914_tx_3"; exon_id "chr7_118959941_118960106_-"; exonnum "3"; txlen "652";
chr7	sragcm37_mid	exon	118960521	118960639	0.00781541855420394	-	.	gene_id "sragcm37_gene_54914"; transcript_id "sragcm37_gene_54914_tx_3"; exon_id "chr7_118960521_118960639_-"; exonnum "2"; txlen "652";
chr7	sragcm37_ss	exon	119004238	119004346	0.00781541855420394	-	.	gene_id "sragcm37_gene_54914"; transcript_id "sragcm37_gene_54914_tx_3"; exon_id "chr7_119004238_119004346_-"; exonnum "1"; txlen "652";
chr7	HAVANA	UTR	119041760	119041855	0	-	.	gene_id "ENSMUSG00000030954.12"; transcript_id "ENSMUST00000207887.3"; gene_type "protein_coding"; gene_name "Gp2"; transcript_type "protein_coding"; transcript_name "Gp2-202"; exon_number 10; exon_id "ENSMUSE00001379959.2"; level 2; protein_id "ENSMUSP00000146487.3"; transcript_support_level "1"; mgi_id "MGI:1914383"; tag "upstream_ATG"; tag "upstream_uORF"; tag "basic"; tag "Ensembl_canonical"; tag "GENCODE_Primary"; havana_gene "OTTMUSG00000059101.1"; havana_transcript "OTTMUST00000144960.1";
chr7	HAVANA	exon	119041760	119042062	0	-	.	gene_id "ENSMUSG00000030954.12"; transcript_id "ENSMUST00000207887.3"; gene_type "protein_coding"; gene_name "Gp2"; transcript_type "protein_coding"; transcript_name "Gp2-202"; exon_number 10; exon_id "ENSMUSE00001379959.2"; level 2; protein_id "ENSMUSP00000146487.3"; transcript_support_level "1"; mgi_id "MGI:1914383"; tag "upstream_ATG"; tag "upstream_uORF"; tag "basic"; tag "Ensembl_canonical"; tag "GENCODE_Primary"; havana_gene "OTTMUSG00000059101.1"; havana_transcript "OTTMUST00000144960.1";
chr7	HAVANA	transcript	119041760	119058493	0	-	.	gene_id "ENSMUSG00000030954.12"; transcript_id "ENSMUST00000207887.3"; gene_type "protein_coding"; gene_name "Gp2"; transcript_type "protein_coding"; transcript_name "Gp2-202"; level 2; protein_id "ENSMUSP00000146487.3"; transcript_support_level "1"; mgi_id "MGI:1914383"; tag "upstream_ATG"; tag "upstream_uORF"; tag "basic"; tag "Ensembl_canonical"; tag "GENCODE_Primary"; havana_gene "OTTMUSG00000059101.1"; havana_transcript "OTTMUST00000144960.1";
chr7	HAVANA	gene	119041760	119058508	0	-	.	gene_id "ENSMUSG00000030954.12"; gene_type "protein_coding"; gene_name "Gp2"; level 2; mgi_id "MGI:1914383"; havana_gene "OTTMUSG00000059101.1";
chr7	HAVANA	UTR	119041765	119042006	0	-	.	gene_id "ENSMUSG00000030954.12"; transcript_id "ENSMUST00000033255.8"; gene_type "protein_coding"; gene_name "Gp2"; transcript_type "protein_coding"; transcript_name "Gp2-201"; exon_number 11; exon_id "ENSMUSE00000527562.3"; level 2; protein_id "ENSMUSP00000033255.7"; transcript_support_level "1"; mgi_id "MGI:1914383"; tag "upstream_ATG"; tag "basic"; tag "appris_alternative_2"; havana_gene "OTTMUSG00000059101.1"; havana_transcript "OTTMUST00000144961.1";
chr7	HAVANA	exon	119041765	119042062	0	-	.	gene_id "ENSMUSG00000030954.12"; transcript_id "ENSMUST00000033255.8"; gene_type "protein_coding"; gene_name "Gp2"; transcript_type "protein_coding"; transcript_name "Gp2-201"; exon_number 11; exon_id "ENSMUSE00000527562.3"; level 2; protein_id "ENSMUSP00000033255.7"; transcript_support_level "1"; mgi_id "MGI:1914383"; tag "upstream_ATG"; tag "basic"; tag "appris_alternative_2"; havana_gene "OTTMUSG00000059101.1"; havana_transcript "OTTMUST00000144961.1";
chr7	ENSEMBL_gcm37	exon	119041765	119042062	0.00278549545719117	-	.	gene_id "ENSMUSG00000030954.12"; transcript_id "ENSMUSG00000030954.12_tx_2"; exon_id "chr7_119041765_119042062_-"; exonnum "12"; txlen "2022";
chr7	HAVANA	transcript	119041765	119058508	0	-	.	gene_id "ENSMUSG00000030954.12"; transcript_id "ENSMUST00000033255.8"; gene_type "protein_coding"; gene_name "Gp2"; transcript_type "protein_coding"; transcript_name "Gp2-201"; level 2; protein_id "ENSMUSP00000033255.7"; transcript_support_level "1"; mgi_id "MGI:1914383"; tag "upstream_ATG"; tag "basic"; tag "appris_alternative_2"; havana_gene "OTTMUSG00000059101.1"; havana_transcript "OTTMUST00000144961.1";
chr7	ENSEMBL	UTR	119041767	119042006	0	-	.	gene_id "ENSMUSG00000030954.12"; transcript_id "ENSMUST00000239424.2"; gene_type "protein_coding"; gene_name "Gp2"; transcript_type "protein_coding"; transcript_name "Gp2-203"; exon_number 11; exon_id "ENSMUSE00001466633.2"; level 3; protein_id "ENSMUSP00000159355.2"; mgi_id "MGI:1914383"; tag "basic"; tag "appris_principal_4"; tag "CCDS"; ccdsid "CCDS21779.1"; havana_gene "OTTMUSG00000059101.1";
chr7	ENSEMBL	exon	119041767	119042062	0	-	.	gene_id "ENSMUSG00000030954.12"; transcript_id "ENSMUST00000239424.2"; gene_type "protein_coding"; gene_name "Gp2"; transcript_type "protein_coding"; transcript_name "Gp2-203"; exon_number 11; exon_id "ENSMUSE00001466633.2"; level 3; protein_id "ENSMUSP00000159355.2"; mgi_id "MGI:1914383"; tag "basic"; tag "appris_principal_4"; tag "CCDS"; ccdsid "CCDS21779.1"; havana_gene "OTTMUSG00000059101.1";
chr7	ENSEMBL	transcript	119041767	119058495	0	-	.	gene_id "ENSMUSG00000030954.12"; transcript_id "ENSMUST00000239424.2"; gene_type "protein_coding"; gene_name "Gp2"; transcript_type "protein_coding"; transcript_name "Gp2-203"; level 3; protein_id "ENSMUSP00000159355.2"; mgi_id "MGI:1914383"; tag "basic"; tag "appris_principal_4"; tag "CCDS"; ccdsid "CCDS21779.1"; havana_gene "OTTMUSG00000059101.1";
chr7	HAVANA	stop_codon	119041853	119041855	0	-	0	gene_id "ENSMUSG00000030954.12"; transcript_id "ENSMUST00000207887.3"; gene_type "protein_coding"; gene_name "Gp2"; transcript_type "protein_coding"; transcript_name "Gp2-202"; exon_number 10; exon_id "ENSMUSE00001379959.2"; level 2; protein_id "ENSMUSP00000146487.3"; transcript_support_level "1"; mgi_id "MGI:1914383"; tag "upstream_ATG"; tag "upstream_uORF"; tag "basic"; tag "Ensembl_canonical"; tag "GENCODE_Primary"; havana_gene "OTTMUSG00000059101.1"; havana_transcript "OTTMUST00000144960.1";
chr7	HAVANA	CDS	119041856	119042062	0	-	0	gene_id "ENSMUSG00000030954.12"; transcript_id "ENSMUST00000207887.3"; gene_type "protein_coding"; gene_name "Gp2"; transcript_type "protein_coding"; transcript_name "Gp2-202"; exon_number 10; exon_id "ENSMUSE00001379959.2"; level 2; protein_id "ENSMUSP00000146487.3"; transcript_support_level "1"; mgi_id "MGI:1914383"; tag "upstream_ATG"; tag "upstream_uORF"; tag "basic"; tag "Ensembl_canonical"; tag "GENCODE_Primary"; havana_gene "OTTMUSG00000059101.1"; havana_transcript "OTTMUST00000144960.1";
chr7	HAVANA	stop_codon	119042004	119042006	0	-	0	gene_id "ENSMUSG00000030954.12"; transcript_id "ENSMUST00000033255.8"; gene_type "protein_coding"; gene_name "Gp2"; transcript_type "protein_coding"; transcript_name "Gp2-201"; exon_number 11; exon_id "ENSMUSE00000527562.3"; level 2; protein_id "ENSMUSP00000033255.7"; transcript_support_level "1"; mgi_id "MGI:1914383"; tag "upstream_ATG"; tag "basic"; tag "appris_alternative_2"; havana_gene "OTTMUSG00000059101.1"; havana_transcript "OTTMUST00000144961.1";
chr7	ENSEMBL	stop_codon	119042004	119042006	0	-	0	gene_id "ENSMUSG00000030954.12"; transcript_id "ENSMUST00000239424.2"; gene_type "protein_coding"; gene_name "Gp2"; transcript_type "protein_coding"; transcript_name "Gp2-203"; exon_number 11; exon_id "ENSMUSE00001466633.2"; level 3; protein_id "ENSMUSP00000159355.2"; mgi_id "MGI:1914383"; tag "basic"; tag "appris_principal_4"; tag "CCDS"; ccdsid "CCDS21779.1"; havana_gene "OTTMUSG00000059101.1";
chr7	HAVANA	CDS	119042007	119042062	0	-	2	gene_id "ENSMUSG00000030954.12"; transcript_id "ENSMUST00000033255.8"; gene_type "protein_coding"; gene_name "Gp2"; transcript_type "protein_coding"; transcript_name "Gp2-201"; exon_number 11; exon_id "ENSMUSE00000527562.3"; level 2; protein_id "ENSMUSP00000033255.7"; transcript_support_level "1"; mgi_id "MGI:1914383"; tag "upstream_ATG"; tag "basic"; tag "appris_alternative_2"; havana_gene "OTTMUSG00000059101.1"; havana_transcript "OTTMUST00000144961.1";
chr7	ENSEMBL	CDS	119042007	119042062	0	-	2	gene_id "ENSMUSG00000030954.12"; transcript_id "ENSMUST00000239424.2"; gene_type "protein_coding"; gene_name "Gp2"; transcript_type "protein_coding"; transcript_name "Gp2-203"; exon_number 11; exon_id "ENSMUSE00001466633.2"; level 3; protein_id "ENSMUSP00000159355.2"; mgi_id "MGI:1914383"; tag "basic"; tag "appris_principal_4"; tag "CCDS"; ccdsid "CCDS21779.1"; havana_gene "OTTMUSG00000059101.1";
chr7	sragcm37_mid	exon	119043496	119043537	0.00278549545719117	-	.	gene_id "ENSMUSG00000030954.12"; transcript_id "ENSMUSG00000030954.12_tx_2"; exon_id "chr7_119043496_119043537_-"; exonnum "11"; txlen "2022";
chr7	HAVANA	exon	119044703	119044747	0	-	.	gene_id "ENSMUSG00000030954.12"; transcript_id "ENSMUST00000207887.3"; gene_type "protein_coding"; gene_name "Gp2"; transcript_type "protein_coding"; transcript_name "Gp2-202"; exon_number 9; exon_id "ENSMUSE00001380651.2"; level 2; protein_id "ENSMUSP00000146487.3"; transcript_support_level "1"; mgi_id "MGI:1914383"; tag "upstream_ATG"; tag "upstream_uORF"; tag "basic"; tag "Ensembl_canonical"; tag "GENCODE_Primary"; havana_gene "OTTMUSG00000059101.1"; havana_transcript "OTTMUST00000144960.1";
chr7	HAVANA	CDS	119044703	119044747	0	-	0	gene_id "ENSMUSG00000030954.12"; transcript_id "ENSMUST00000207887.3"; gene_type "protein_coding"; gene_name "Gp2"; transcript_type "protein_coding"; transcript_name "Gp2-202"; exon_number 9; exon_id "ENSMUSE00001380651.2"; level 2; protein_id "ENSMUSP00000146487.3"; transcript_support_level "1"; mgi_id "MGI:1914383"; tag "upstream_ATG"; tag "upstream_uORF"; tag "basic"; tag "Ensembl_canonical"; tag "GENCODE_Primary"; havana_gene "OTTMUSG00000059101.1"; havana_transcript "OTTMUST00000144960.1";
chr7	HAVANA	exon	119044703	119044747	0	-	.	gene_id "ENSMUSG00000030954.12"; transcript_id "ENSMUST00000033255.8"; gene_type "protein_coding"; gene_name "Gp2"; transcript_type "protein_coding"; transcript_name "Gp2-201"; exon_number 10; exon_id "ENSMUSE00001093011.2"; level 2; protein_id "ENSMUSP00000033255.7"; transcript_support_level "1"; mgi_id "MGI:1914383"; tag "upstream_ATG"; tag "basic"; tag "appris_alternative_2"; havana_gene "OTTMUSG00000059101.1"; havana_transcript "OTTMUST00000144961.1";
chr7	HAVANA	CDS	119044703	119044747	0	-	2	gene_id "ENSMUSG00000030954.12"; transcript_id "ENSMUST00000033255.8"; gene_type "protein_coding"; gene_name "Gp2"; transcript_type "protein_coding"; transcript_name "Gp2-201"; exon_number 10; exon_id "ENSMUSE00001093011.2"; level 2; protein_id "ENSMUSP00000033255.7"; transcript_support_level "1"; mgi_id "MGI:1914383"; tag "upstream_ATG"; tag "basic"; tag "appris_alternative_2"; havana_gene "OTTMUSG00000059101.1"; havana_transcript "OTTMUST00000144961.1";
chr7	ENSEMBL	exon	119044703	119044747	0	-	.	gene_id "ENSMUSG00000030954.12"; transcript_id "ENSMUST00000239424.2"; gene_type "protein_coding"; gene_name "Gp2"; transcript_type "protein_coding"; transcript_name "Gp2-203"; exon_number 10; exon_id "ENSMUSE00001093011.2"; level 3; protein_id "ENSMUSP00000159355.2"; mgi_id "MGI:1914383"; tag "basic"; tag "appris_principal_4"; tag "CCDS"; ccdsid "CCDS21779.1"; havana_gene "OTTMUSG00000059101.1";
chr7	ENSEMBL	CDS	119044703	119044747	0	-	2	gene_id "ENSMUSG00000030954.12"; transcript_id "ENSMUST00000239424.2"; gene_type "protein_coding"; gene_name "Gp2"; transcript_type "protein_coding"; transcript_name "Gp2-203"; exon_number 10; exon_id "ENSMUSE00001093011.2"; level 3; protein_id "ENSMUSP00000159355.2"; mgi_id "MGI:1914383"; tag "basic"; tag "appris_principal_4"; tag "CCDS"; ccdsid "CCDS21779.1"; havana_gene "OTTMUSG00000059101.1";
chr7	ENSEMBL_gcm37	exon	119044703	119044747	0.00278549545719117	-	.	gene_id "ENSMUSG00000030954.12"; transcript_id "ENSMUSG00000030954.12_tx_2"; exon_id "chr7_119044703_119044747_-"; exonnum "10"; txlen "2022";
chr7	HAVANA	exon	119046340	119046424	0	-	.	gene_id "ENSMUSG00000030954.12"; transcript_id "ENSMUST00000033255.8"; gene_type "protein_coding"; gene_name "Gp2"; transcript_type "protein_coding"; transcript_name "Gp2-201"; exon_number 9; exon_id "ENSMUSE00000204999.2"; level 2; protein_id "ENSMUSP00000033255.7"; transcript_support_level "1"; mgi_id "MGI:1914383"; tag "upstream_ATG"; tag "basic"; tag "appris_alternative_2"; havana_gene "OTTMUSG00000059101.1"; havana_transcript "OTTMUST00000144961.1";
chr7	HAVANA	CDS	119046340	119046424	0	-	0	gene_id "ENSMUSG00000030954.12"; transcript_id "ENSMUST00000033255.8"; gene_type "protein_coding"; gene_name "Gp2"; transcript_type "protein_coding"; transcript_name "Gp2-201"; exon_number 9; exon_id "ENSMUSE00000204999.2"; level 2; protein_id "ENSMUSP00000033255.7"; transcript_support_level "1"; mgi_id "MGI:1914383"; tag "upstream_ATG"; tag "basic"; tag "appris_alternative_2"; havana_gene "OTTMUSG00000059101.1"; havana_transcript "OTTMUST00000144961.1";
chr7	ENSEMBL	exon	119046340	119046424	0	-	.	gene_id "ENSMUSG00000030954.12"; transcript_id "ENSMUST00000239424.2"; gene_type "protein_coding"; gene_name "Gp2"; transcript_type "protein_coding"; transcript_name "Gp2-203"; exon_number 9; exon_id "ENSMUSE00000204999.2"; level 3; protein_id "ENSMUSP00000159355.2"; mgi_id "MGI:1914383"; tag "basic"; tag "appris_principal_4"; tag "CCDS"; ccdsid "CCDS21779.1"; havana_gene "OTTMUSG00000059101.1";
chr7	ENSEMBL	CDS	119046340	119046424	0	-	0	gene_id "ENSMUSG00000030954.12"; transcript_id "ENSMUST00000239424.2"; gene_type "protein_coding"; gene_name "Gp2"; transcript_type "protein_coding"; transcript_name "Gp2-203"; exon_number 9; exon_id "ENSMUSE00000204999.2"; level 3; protein_id "ENSMUSP00000159355.2"; mgi_id "MGI:1914383"; tag "basic"; tag "appris_principal_4"; tag "CCDS"; ccdsid "CCDS21779.1"; havana_gene "OTTMUSG00000059101.1";
chr7	ENSEMBL_gcm37	exon	119046340	119046424	0.00278549545719117	-	.	gene_id "ENSMUSG00000030954.12"; transcript_id "ENSMUSG00000030954.12_tx_2"; exon_id "chr7_119046340_119046424_-"; exonnum "9"; txlen "2022";
chr7	HAVANA	exon	119048201	119048363	0	-	.	gene_id "ENSMUSG00000030954.12"; transcript_id "ENSMUST00000207887.3"; gene_type "protein_coding"; gene_name "Gp2"; transcript_type "protein_coding"; transcript_name "Gp2-202"; exon_number 8; exon_id "ENSMUSE00000204997.2"; level 2; protein_id "ENSMUSP00000146487.3"; transcript_support_level "1"; mgi_id "MGI:1914383"; tag "upstream_ATG"; tag "upstream_uORF"; tag "basic"; tag "Ensembl_canonical"; tag "GENCODE_Primary"; havana_gene "OTTMUSG00000059101.1"; havana_transcript "OTTMUST00000144960.1";
chr7	HAVANA	CDS	119048201	119048363	0	-	1	gene_id "ENSMUSG00000030954.12"; transcript_id "ENSMUST00000207887.3"; gene_type "protein_coding"; gene_name "Gp2"; transcript_type "protein_coding"; transcript_name "Gp2-202"; exon_number 8; exon_id "ENSMUSE00000204997.2"; level 2; protein_id "ENSMUSP00000146487.3"; transcript_support_level "1"; mgi_id "MGI:1914383"; tag "upstream_ATG"; tag "upstream_uORF"; tag "basic"; tag "Ensembl_canonical"; tag "GENCODE_Primary"; havana_gene "OTTMUSG00000059101.1"; havana_transcript "OTTMUST00000144960.1";
chr7	HAVANA	exon	119048201	119048363	0	-	.	gene_id "ENSMUSG00000030954.12"; transcript_id "ENSMUST00000033255.8"; gene_type "protein_coding"; gene_name "Gp2"; transcript_type "protein_coding"; transcript_name "Gp2-201"; exon_number 8; exon_id "ENSMUSE00000204997.2"; level 2; protein_id "ENSMUSP00000033255.7"; transcript_support_level "1"; mgi_id "MGI:1914383"; tag "upstream_ATG"; tag "basic"; tag "appris_alternative_2"; havana_gene "OTTMUSG00000059101.1"; havana_transcript "OTTMUST00000144961.1";
chr7	HAVANA	CDS	119048201	119048363	0	-	1	gene_id "ENSMUSG00000030954.12"; transcript_id "ENSMUST00000033255.8"; gene_type "protein_coding"; gene_name "Gp2"; transcript_type "protein_coding"; transcript_name "Gp2-201"; exon_number 8; exon_id "ENSMUSE00000204997.2"; level 2; protein_id "ENSMUSP00000033255.7"; transcript_support_level "1"; mgi_id "MGI:1914383"; tag "upstream_ATG"; tag "basic"; tag "appris_alternative_2"; havana_gene "OTTMUSG00000059101.1"; havana_transcript "OTTMUST00000144961.1";
chr7	ENSEMBL	exon	119048201	119048363	0	-	.	gene_id "ENSMUSG00000030954.12"; transcript_id "ENSMUST00000239424.2"; gene_type "protein_coding"; gene_name "Gp2"; transcript_type "protein_coding"; transcript_name "Gp2-203"; exon_number 8; exon_id "ENSMUSE00000204997.2"; level 3; protein_id "ENSMUSP00000159355.2"; mgi_id "MGI:1914383"; tag "basic"; tag "appris_principal_4"; tag "CCDS"; ccdsid "CCDS21779.1"; havana_gene "OTTMUSG00000059101.1";
chr7	ENSEMBL	CDS	119048201	119048363	0	-	1	gene_id "ENSMUSG00000030954.12"; transcript_id "ENSMUST00000239424.2"; gene_type "protein_coding"; gene_name "Gp2"; transcript_type "protein_coding"; transcript_name "Gp2-203"; exon_number 8; exon_id "ENSMUSE00000204997.2"; level 3; protein_id "ENSMUSP00000159355.2"; mgi_id "MGI:1914383"; tag "basic"; tag "appris_principal_4"; tag "CCDS"; ccdsid "CCDS21779.1"; havana_gene "OTTMUSG00000059101.1";
chr7	ENSEMBL_gcm37	exon	119048201	119048363	0.00278549545719117	-	.	gene_id "ENSMUSG00000030954.12"; transcript_id "ENSMUSG00000030954.12_tx_2"; exon_id "chr7_119048201_119048363_-"; exonnum "8"; txlen "2022";
chr7	HAVANA	exon	119049283	119049528	0	-	.	gene_id "ENSMUSG00000030954.12"; transcript_id "ENSMUST00000207887.3"; gene_type "protein_coding"; gene_name "Gp2"; transcript_type "protein_coding"; transcript_name "Gp2-202"; exon_number 7; exon_id "ENSMUSE00000205000.2"; level 2; protein_id "ENSMUSP00000146487.3"; transcript_support_level "1"; mgi_id "MGI:1914383"; tag "upstream_ATG"; tag "upstream_uORF"; tag "basic"; tag "Ensembl_canonical"; tag "GENCODE_Primary"; havana_gene "OTTMUSG00000059101.1"; havana_transcript "OTTMUST00000144960.1";
chr7	HAVANA	CDS	119049283	119049528	0	-	1	gene_id "ENSMUSG00000030954.12"; transcript_id "ENSMUST00000207887.3"; gene_type "protein_coding"; gene_name "Gp2"; transcript_type "protein_coding"; transcript_name "Gp2-202"; exon_number 7; exon_id "ENSMUSE00000205000.2"; level 2; protein_id "ENSMUSP00000146487.3"; transcript_support_level "1"; mgi_id "MGI:1914383"; tag "upstream_ATG"; tag "upstream_uORF"; tag "basic"; tag "Ensembl_canonical"; tag "GENCODE_Primary"; havana_gene "OTTMUSG00000059101.1"; havana_transcript "OTTMUST00000144960.1";
chr7	HAVANA	exon	119049283	119049528	0	-	.	gene_id "ENSMUSG00000030954.12"; transcript_id "ENSMUST00000033255.8"; gene_type "protein_coding"; gene_name "Gp2"; transcript_type "protein_coding"; transcript_name "Gp2-201"; exon_number 7; exon_id "ENSMUSE00000205000.2"; level 2; protein_id "ENSMUSP00000033255.7"; transcript_support_level "1"; mgi_id "MGI:1914383"; tag "upstream_ATG"; tag "basic"; tag "appris_alternative_2"; havana_gene "OTTMUSG00000059101.1"; havana_transcript "OTTMUST00000144961.1";
chr7	HAVANA	CDS	119049283	119049528	0	-	1	gene_id "ENSMUSG00000030954.12"; transcript_id "ENSMUST00000033255.8"; gene_type "protein_coding"; gene_name "Gp2"; transcript_type "protein_coding"; transcript_name "Gp2-201"; exon_number 7; exon_id "ENSMUSE00000205000.2"; level 2; protein_id "ENSMUSP00000033255.7"; transcript_support_level "1"; mgi_id "MGI:1914383"; tag "upstream_ATG"; tag "basic"; tag "appris_alternative_2"; havana_gene "OTTMUSG00000059101.1"; havana_transcript "OTTMUST00000144961.1";
chr7	ENSEMBL	exon	119049283	119049528	0	-	.	gene_id "ENSMUSG00000030954.12"; transcript_id "ENSMUST00000239424.2"; gene_type "protein_coding"; gene_name "Gp2"; transcript_type "protein_coding"; transcript_name "Gp2-203"; exon_number 7; exon_id "ENSMUSE00000205000.2"; level 3; protein_id "ENSMUSP00000159355.2"; mgi_id "MGI:1914383"; tag "basic"; tag "appris_principal_4"; tag "CCDS"; ccdsid "CCDS21779.1"; havana_gene "OTTMUSG00000059101.1";
chr7	ENSEMBL	CDS	119049283	119049528	0	-	1	gene_id "ENSMUSG00000030954.12"; transcript_id "ENSMUST00000239424.2"; gene_type "protein_coding"; gene_name "Gp2"; transcript_type "protein_coding"; transcript_name "Gp2-203"; exon_number 7; exon_id "ENSMUSE00000205000.2"; level 3; protein_id "ENSMUSP00000159355.2"; mgi_id "MGI:1914383"; tag "basic"; tag "appris_principal_4"; tag "CCDS"; ccdsid "CCDS21779.1"; havana_gene "OTTMUSG00000059101.1";
chr7	ENSEMBL_gcm37	exon	119049283	119049528	0.00278549545719117	-	.	gene_id "ENSMUSG00000030954.12"; transcript_id "ENSMUSG00000030954.12_tx_2"; exon_id "chr7_119049283_119049528_-"; exonnum "7"; txlen "2022";
chr7	HAVANA	exon	119050723	119050871	0	-	.	gene_id "ENSMUSG00000030954.12"; transcript_id "ENSMUST00000207887.3"; gene_type "protein_coding"; gene_name "Gp2"; transcript_type "protein_coding"; transcript_name "Gp2-202"; exon_number 6; exon_id "ENSMUSE00000205002.2"; level 2; protein_id "ENSMUSP00000146487.3"; transcript_support_level "1"; mgi_id "MGI:1914383"; tag "upstream_ATG"; tag "upstream_uORF"; tag "basic"; tag "Ensembl_canonical"; tag "GENCODE_Primary"; havana_gene "OTTMUSG00000059101.1"; havana_transcript "OTTMUST00000144960.1";
chr7	HAVANA	CDS	119050723	119050871	0	-	0	gene_id "ENSMUSG00000030954.12"; transcript_id "ENSMUST00000207887.3"; gene_type "protein_coding"; gene_name "Gp2"; transcript_type "protein_coding"; transcript_name "Gp2-202"; exon_number 6; exon_id "ENSMUSE00000205002.2"; level 2; protein_id "ENSMUSP00000146487.3"; transcript_support_level "1"; mgi_id "MGI:1914383"; tag "upstream_ATG"; tag "upstream_uORF"; tag "basic"; tag "Ensembl_canonical"; tag "GENCODE_Primary"; havana_gene "OTTMUSG00000059101.1"; havana_transcript "OTTMUST00000144960.1";
chr7	HAVANA	exon	119050723	119050871	0	-	.	gene_id "ENSMUSG00000030954.12"; transcript_id "ENSMUST00000033255.8"; gene_type "protein_coding"; gene_name "Gp2"; transcript_type "protein_coding"; transcript_name "Gp2-201"; exon_number 6; exon_id "ENSMUSE00000205002.2"; level 2; protein_id "ENSMUSP00000033255.7"; transcript_support_level "1"; mgi_id "MGI:1914383"; tag "upstream_ATG"; tag "basic"; tag "appris_alternative_2"; havana_gene "OTTMUSG00000059101.1"; havana_transcript "OTTMUST00000144961.1";
chr7	HAVANA	CDS	119050723	119050871	0	-	0	gene_id "ENSMUSG00000030954.12"; transcript_id "ENSMUST00000033255.8"; gene_type "protein_coding"; gene_name "Gp2"; transcript_type "protein_coding"; transcript_name "Gp2-201"; exon_number 6; exon_id "ENSMUSE00000205002.2"; level 2; protein_id "ENSMUSP00000033255.7"; transcript_support_level "1"; mgi_id "MGI:1914383"; tag "upstream_ATG"; tag "basic"; tag "appris_alternative_2"; havana_gene "OTTMUSG00000059101.1"; havana_transcript "OTTMUST00000144961.1";
chr7	ENSEMBL	exon	119050723	119050871	0	-	.	gene_id "ENSMUSG00000030954.12"; transcript_id "ENSMUST00000239424.2"; gene_type "protein_coding"; gene_name "Gp2"; transcript_type "protein_coding"; transcript_name "Gp2-203"; exon_number 6; exon_id "ENSMUSE00000205002.2"; level 3; protein_id "ENSMUSP00000159355.2"; mgi_id "MGI:1914383"; tag "basic"; tag "appris_principal_4"; tag "CCDS"; ccdsid "CCDS21779.1"; havana_gene "OTTMUSG00000059101.1";
chr7	ENSEMBL	CDS	119050723	119050871	0	-	0	gene_id "ENSMUSG00000030954.12"; transcript_id "ENSMUST00000239424.2"; gene_type "protein_coding"; gene_name "Gp2"; transcript_type "protein_coding"; transcript_name "Gp2-203"; exon_number 6; exon_id "ENSMUSE00000205002.2"; level 3; protein_id "ENSMUSP00000159355.2"; mgi_id "MGI:1914383"; tag "basic"; tag "appris_principal_4"; tag "CCDS"; ccdsid "CCDS21779.1"; havana_gene "OTTMUSG00000059101.1";
chr7	ENSEMBL_gcm37	exon	119050723	119050871	0.00278549545719117	-	.	gene_id "ENSMUSG00000030954.12"; transcript_id "ENSMUSG00000030954.12_tx_2"; exon_id "chr7_119050723_119050871_-"; exonnum "6"; txlen "2022";
chr7	HAVANA	exon	119051356	119051567	0	-	.	gene_id "ENSMUSG00000030954.12"; transcript_id "ENSMUST00000207887.3"; gene_type "protein_coding"; gene_name "Gp2"; transcript_type "protein_coding"; transcript_name "Gp2-202"; exon_number 5; exon_id "ENSMUSE00000205015.2"; level 2; protein_id "ENSMUSP00000146487.3"; transcript_support_level "1"; mgi_id "MGI:1914383"; tag "upstream_ATG"; tag "upstream_uORF"; tag "basic"; tag "Ensembl_canonical"; tag "GENCODE_Primary"; havana_gene "OTTMUSG00000059101.1"; havana_transcript "OTTMUST00000144960.1";
chr7	HAVANA	CDS	119051356	119051567	0	-	2	gene_id "ENSMUSG00000030954.12"; transcript_id "ENSMUST00000207887.3"; gene_type "protein_coding"; gene_name "Gp2"; transcript_type "protein_coding"; transcript_name "Gp2-202"; exon_number 5; exon_id "ENSMUSE00000205015.2"; level 2; protein_id "ENSMUSP00000146487.3"; transcript_support_level "1"; mgi_id "MGI:1914383"; tag "upstream_ATG"; tag "upstream_uORF"; tag "basic"; tag "Ensembl_canonical"; tag "GENCODE_Primary"; havana_gene "OTTMUSG00000059101.1"; havana_transcript "OTTMUST00000144960.1";
chr7	HAVANA	exon	119051356	119051567	0	-	.	gene_id "ENSMUSG00000030954.12"; transcript_id "ENSMUST00000033255.8"; gene_type "protein_coding"; gene_name "Gp2"; transcript_type "protein_coding"; transcript_name "Gp2-201"; exon_number 5; exon_id "ENSMUSE00000205015.2"; level 2; protein_id "ENSMUSP00000033255.7"; transcript_support_level "1"; mgi_id "MGI:1914383"; tag "upstream_ATG"; tag "basic"; tag "appris_alternative_2"; havana_gene "OTTMUSG00000059101.1"; havana_transcript "OTTMUST00000144961.1";
chr7	HAVANA	CDS	119051356	119051567	0	-	2	gene_id "ENSMUSG00000030954.12"; transcript_id "ENSMUST00000033255.8"; gene_type "protein_coding"; gene_name "Gp2"; transcript_type "protein_coding"; transcript_name "Gp2-201"; exon_number 5; exon_id "ENSMUSE00000205015.2"; level 2; protein_id "ENSMUSP00000033255.7"; transcript_support_level "1"; mgi_id "MGI:1914383"; tag "upstream_ATG"; tag "basic"; tag "appris_alternative_2"; havana_gene "OTTMUSG00000059101.1"; havana_transcript "OTTMUST00000144961.1";
chr7	ENSEMBL	exon	119051356	119051567	0	-	.	gene_id "ENSMUSG00000030954.12"; transcript_id "ENSMUST00000239424.2"; gene_type "protein_coding"; gene_name "Gp2"; transcript_type "protein_coding"; transcript_name "Gp2-203"; exon_number 5; exon_id "ENSMUSE00000205015.2"; level 3; protein_id "ENSMUSP00000159355.2"; mgi_id "MGI:1914383"; tag "basic"; tag "appris_principal_4"; tag "CCDS"; ccdsid "CCDS21779.1"; havana_gene "OTTMUSG00000059101.1";
chr7	ENSEMBL	CDS	119051356	119051567	0	-	2	gene_id "ENSMUSG00000030954.12"; transcript_id "ENSMUST00000239424.2"; gene_type "protein_coding"; gene_name "Gp2"; transcript_type "protein_coding"; transcript_name "Gp2-203"; exon_number 5; exon_id "ENSMUSE00000205015.2"; level 3; protein_id "ENSMUSP00000159355.2"; mgi_id "MGI:1914383"; tag "basic"; tag "appris_principal_4"; tag "CCDS"; ccdsid "CCDS21779.1"; havana_gene "OTTMUSG00000059101.1";
chr7	ENSEMBL_gcm37	exon	119051356	119051567	0.00278549545719117	-	.	gene_id "ENSMUSG00000030954.12"; transcript_id "ENSMUSG00000030954.12_tx_2"; exon_id "chr7_119051356_119051567_-"; exonnum "5"; txlen "2022";
chr7	HAVANA	exon	119052067	119052177	0	-	.	gene_id "ENSMUSG00000030954.12"; transcript_id "ENSMUST00000207887.3"; gene_type "protein_coding"; gene_name "Gp2"; transcript_type "protein_coding"; transcript_name "Gp2-202"; exon_number 4; exon_id "ENSMUSE00000205005.2"; level 2; protein_id "ENSMUSP00000146487.3"; transcript_support_level "1"; mgi_id "MGI:1914383"; tag "upstream_ATG"; tag "upstream_uORF"; tag "basic"; tag "Ensembl_canonical"; tag "GENCODE_Primary"; havana_gene "OTTMUSG00000059101.1"; havana_transcript "OTTMUST00000144960.1";
chr7	HAVANA	CDS	119052067	119052177	0	-	2	gene_id "ENSMUSG00000030954.12"; transcript_id "ENSMUST00000207887.3"; gene_type "protein_coding"; gene_name "Gp2"; transcript_type "protein_coding"; transcript_name "Gp2-202"; exon_number 4; exon_id "ENSMUSE00000205005.2"; level 2; protein_id "ENSMUSP00000146487.3"; transcript_support_level "1"; mgi_id "MGI:1914383"; tag "upstream_ATG"; tag "upstream_uORF"; tag "basic"; tag "Ensembl_canonical"; tag "GENCODE_Primary"; havana_gene "OTTMUSG00000059101.1"; havana_transcript "OTTMUST00000144960.1";
chr7	HAVANA	exon	119052067	119052177	0	-	.	gene_id "ENSMUSG00000030954.12"; transcript_id "ENSMUST00000033255.8"; gene_type "protein_coding"; gene_name "Gp2"; transcript_type "protein_coding"; transcript_name "Gp2-201"; exon_number 4; exon_id "ENSMUSE00000205005.2"; level 2; protein_id "ENSMUSP00000033255.7"; transcript_support_level "1"; mgi_id "MGI:1914383"; tag "upstream_ATG"; tag "basic"; tag "appris_alternative_2"; havana_gene "OTTMUSG00000059101.1"; havana_transcript "OTTMUST00000144961.1";
chr7	HAVANA	CDS	119052067	119052177	0	-	2	gene_id "ENSMUSG00000030954.12"; transcript_id "ENSMUST00000033255.8"; gene_type "protein_coding"; gene_name "Gp2"; transcript_type "protein_coding"; transcript_name "Gp2-201"; exon_number 4; exon_id "ENSMUSE00000205005.2"; level 2; protein_id "ENSMUSP00000033255.7"; transcript_support_level "1"; mgi_id "MGI:1914383"; tag "upstream_ATG"; tag "basic"; tag "appris_alternative_2"; havana_gene "OTTMUSG00000059101.1"; havana_transcript "OTTMUST00000144961.1";
chr7	ENSEMBL	exon	119052067	119052177	0	-	.	gene_id "ENSMUSG00000030954.12"; transcript_id "ENSMUST00000239424.2"; gene_type "protein_coding"; gene_name "Gp2"; transcript_type "protein_coding"; transcript_name "Gp2-203"; exon_number 4; exon_id "ENSMUSE00000205005.2"; level 3; protein_id "ENSMUSP00000159355.2"; mgi_id "MGI:1914383"; tag "basic"; tag "appris_principal_4"; tag "CCDS"; ccdsid "CCDS21779.1"; havana_gene "OTTMUSG00000059101.1";
chr7	ENSEMBL	CDS	119052067	119052177	0	-	2	gene_id "ENSMUSG00000030954.12"; transcript_id "ENSMUST00000239424.2"; gene_type "protein_coding"; gene_name "Gp2"; transcript_type "protein_coding"; transcript_name "Gp2-203"; exon_number 4; exon_id "ENSMUSE00000205005.2"; level 3; protein_id "ENSMUSP00000159355.2"; mgi_id "MGI:1914383"; tag "basic"; tag "appris_principal_4"; tag "CCDS"; ccdsid "CCDS21779.1"; havana_gene "OTTMUSG00000059101.1";
chr7	ENSEMBL_gcm37	exon	119052067	119052177	0.00278549545719117	-	.	gene_id "ENSMUSG00000030954.12"; transcript_id "ENSMUSG00000030954.12_tx_2"; exon_id "chr7_119052067_119052177_-"; exonnum "4"; txlen "2022";
chr7	HAVANA	exon	119053425	119053871	0	-	.	gene_id "ENSMUSG00000030954.12"; transcript_id "ENSMUST00000207887.3"; gene_type "protein_coding"; gene_name "Gp2"; transcript_type "protein_coding"; transcript_name "Gp2-202"; exon_number 3; exon_id "ENSMUSE00000205011.2"; level 2; protein_id "ENSMUSP00000146487.3"; transcript_support_level "1"; mgi_id "MGI:1914383"; tag "upstream_ATG"; tag "upstream_uORF"; tag "basic"; tag "Ensembl_canonical"; tag "GENCODE_Primary"; havana_gene "OTTMUSG00000059101.1"; havana_transcript "OTTMUST00000144960.1";
chr7	HAVANA	CDS	119053425	119053871	0	-	2	gene_id "ENSMUSG00000030954.12"; transcript_id "ENSMUST00000207887.3"; gene_type "protein_coding"; gene_name "Gp2"; transcript_type "protein_coding"; transcript_name "Gp2-202"; exon_number 3; exon_id "ENSMUSE00000205011.2"; level 2; protein_id "ENSMUSP00000146487.3"; transcript_support_level "1"; mgi_id "MGI:1914383"; tag "upstream_ATG"; tag "upstream_uORF"; tag "basic"; tag "Ensembl_canonical"; tag "GENCODE_Primary"; havana_gene "OTTMUSG00000059101.1"; havana_transcript "OTTMUST00000144960.1";
chr7	HAVANA	exon	119053425	119053871	0	-	.	gene_id "ENSMUSG00000030954.12"; transcript_id "ENSMUST00000033255.8"; gene_type "protein_coding"; gene_name "Gp2"; transcript_type "protein_coding"; transcript_name "Gp2-201"; exon_number 3; exon_id "ENSMUSE00000205011.2"; level 2; protein_id "ENSMUSP00000033255.7"; transcript_support_level "1"; mgi_id "MGI:1914383"; tag "upstream_ATG"; tag "basic"; tag "appris_alternative_2"; havana_gene "OTTMUSG00000059101.1"; havana_transcript "OTTMUST00000144961.1";
chr7	HAVANA	CDS	119053425	119053871	0	-	2	gene_id "ENSMUSG00000030954.12"; transcript_id "ENSMUST00000033255.8"; gene_type "protein_coding"; gene_name "Gp2"; transcript_type "protein_coding"; transcript_name "Gp2-201"; exon_number 3; exon_id "ENSMUSE00000205011.2"; level 2; protein_id "ENSMUSP00000033255.7"; transcript_support_level "1"; mgi_id "MGI:1914383"; tag "upstream_ATG"; tag "basic"; tag "appris_alternative_2"; havana_gene "OTTMUSG00000059101.1"; havana_transcript "OTTMUST00000144961.1";
chr7	ENSEMBL	exon	119053425	119053871	0	-	.	gene_id "ENSMUSG00000030954.12"; transcript_id "ENSMUST00000239424.2"; gene_type "protein_coding"; gene_name "Gp2"; transcript_type "protein_coding"; transcript_name "Gp2-203"; exon_number 3; exon_id "ENSMUSE00000205011.2"; level 3; protein_id "ENSMUSP00000159355.2"; mgi_id "MGI:1914383"; tag "basic"; tag "appris_principal_4"; tag "CCDS"; ccdsid "CCDS21779.1"; havana_gene "OTTMUSG00000059101.1";
chr7	ENSEMBL	CDS	119053425	119053871	0	-	2	gene_id "ENSMUSG00000030954.12"; transcript_id "ENSMUST00000239424.2"; gene_type "protein_coding"; gene_name "Gp2"; transcript_type "protein_coding"; transcript_name "Gp2-203"; exon_number 3; exon_id "ENSMUSE00000205011.2"; level 3; protein_id "ENSMUSP00000159355.2"; mgi_id "MGI:1914383"; tag "basic"; tag "appris_principal_4"; tag "CCDS"; ccdsid "CCDS21779.1"; havana_gene "OTTMUSG00000059101.1";
chr7	ENSEMBL_gcm37	exon	119053425	119053871	0.00278549545719117	-	.	gene_id "ENSMUSG00000030954.12"; transcript_id "ENSMUSG00000030954.12_tx_2"; exon_id "chr7_119053425_119053871_-"; exonnum "3"; txlen "2022";
chr7	HAVANA	CDS	119056384	119056462	0	-	0	gene_id "ENSMUSG00000030954.12"; transcript_id "ENSMUST00000207887.3"; gene_type "protein_coding"; gene_name "Gp2"; transcript_type "protein_coding"; transcript_name "Gp2-202"; exon_number 2; exon_id "ENSMUSE00001006075.2"; level 2; protein_id "ENSMUSP00000146487.3"; transcript_support_level "1"; mgi_id "MGI:1914383"; tag "upstream_ATG"; tag "upstream_uORF"; tag "basic"; tag "Ensembl_canonical"; tag "GENCODE_Primary"; havana_gene "OTTMUSG00000059101.1"; havana_transcript "OTTMUST00000144960.1";
chr7	HAVANA	CDS	119056384	119056462	0	-	0	gene_id "ENSMUSG00000030954.12"; transcript_id "ENSMUST00000033255.8"; gene_type "protein_coding"; gene_name "Gp2"; transcript_type "protein_coding"; transcript_name "Gp2-201"; exon_number 2; exon_id "ENSMUSE00001006075.2"; level 2; protein_id "ENSMUSP00000033255.7"; transcript_support_level "1"; mgi_id "MGI:1914383"; tag "upstream_ATG"; tag "basic"; tag "appris_alternative_2"; havana_gene "OTTMUSG00000059101.1"; havana_transcript "OTTMUST00000144961.1";
chr7	ENSEMBL	CDS	119056384	119056471	0	-	0	gene_id "ENSMUSG00000030954.12"; transcript_id "ENSMUST00000239424.2"; gene_type "protein_coding"; gene_name "Gp2"; transcript_type "protein_coding"; transcript_name "Gp2-203"; exon_number 2; exon_id "ENSMUSE00001006075.2"; level 3; protein_id "ENSMUSP00000159355.2"; mgi_id "MGI:1914383"; tag "basic"; tag "appris_principal_4"; tag "CCDS"; ccdsid "CCDS21779.1"; havana_gene "OTTMUSG00000059101.1";
chr7	HAVANA	exon	119056384	119056519	0	-	.	gene_id "ENSMUSG00000030954.12"; transcript_id "ENSMUST00000207887.3"; gene_type "protein_coding"; gene_name "Gp2"; transcript_type "protein_coding"; transcript_name "Gp2-202"; exon_number 2; exon_id "ENSMUSE00001006075.2"; level 2; protein_id "ENSMUSP00000146487.3"; transcript_support_level "1"; mgi_id "MGI:1914383"; tag "upstream_ATG"; tag "upstream_uORF"; tag "basic"; tag "Ensembl_canonical"; tag "GENCODE_Primary"; havana_gene "OTTMUSG00000059101.1"; havana_transcript "OTTMUST00000144960.1";
chr7	HAVANA	exon	119056384	119056519	0	-	.	gene_id "ENSMUSG00000030954.12"; transcript_id "ENSMUST00000033255.8"; gene_type "protein_coding"; gene_name "Gp2"; transcript_type "protein_coding"; transcript_name "Gp2-201"; exon_number 2; exon_id "ENSMUSE00001006075.2"; level 2; protein_id "ENSMUSP00000033255.7"; transcript_support_level "1"; mgi_id "MGI:1914383"; tag "upstream_ATG"; tag "basic"; tag "appris_alternative_2"; havana_gene "OTTMUSG00000059101.1"; havana_transcript "OTTMUST00000144961.1";
chr7	ENSEMBL	exon	119056384	119056519	0	-	.	gene_id "ENSMUSG00000030954.12"; transcript_id "ENSMUST00000239424.2"; gene_type "protein_coding"; gene_name "Gp2"; transcript_type "protein_coding"; transcript_name "Gp2-203"; exon_number 2; exon_id "ENSMUSE00001006075.2"; level 3; protein_id "ENSMUSP00000159355.2"; mgi_id "MGI:1914383"; tag "basic"; tag "appris_principal_4"; tag "CCDS"; ccdsid "CCDS21779.1"; havana_gene "OTTMUSG00000059101.1";
chr7	ENSEMBL_gcm37	exon	119056384	119056519	0.00278549545719117	-	.	gene_id "ENSMUSG00000030954.12"; transcript_id "ENSMUSG00000030954.12_tx_2"; exon_id "chr7_119056384_119056519_-"; exonnum "2"; txlen "2022";
chr7	HAVANA	start_codon	119056460	119056462	0	-	0	gene_id "ENSMUSG00000030954.12"; transcript_id "ENSMUST00000207887.3"; gene_type "protein_coding"; gene_name "Gp2"; transcript_type "protein_coding"; transcript_name "Gp2-202"; exon_number 2; exon_id "ENSMUSE00001006075.2"; level 2; protein_id "ENSMUSP00000146487.3"; transcript_support_level "1"; mgi_id "MGI:1914383"; tag "upstream_ATG"; tag "upstream_uORF"; tag "basic"; tag "Ensembl_canonical"; tag "GENCODE_Primary"; havana_gene "OTTMUSG00000059101.1"; havana_transcript "OTTMUST00000144960.1";
chr7	HAVANA	start_codon	119056460	119056462	0	-	0	gene_id "ENSMUSG00000030954.12"; transcript_id "ENSMUST00000033255.8"; gene_type "protein_coding"; gene_name "Gp2"; transcript_type "protein_coding"; transcript_name "Gp2-201"; exon_number 2; exon_id "ENSMUSE00001006075.2"; level 2; protein_id "ENSMUSP00000033255.7"; transcript_support_level "1"; mgi_id "MGI:1914383"; tag "upstream_ATG"; tag "basic"; tag "appris_alternative_2"; havana_gene "OTTMUSG00000059101.1"; havana_transcript "OTTMUST00000144961.1";
chr7	HAVANA	UTR	119056463	119056519	0	-	.	gene_id "ENSMUSG00000030954.12"; transcript_id "ENSMUST00000207887.3"; gene_type "protein_coding"; gene_name "Gp2"; transcript_type "protein_coding"; transcript_name "Gp2-202"; exon_number 2; exon_id "ENSMUSE00001006075.2"; level 2; protein_id "ENSMUSP00000146487.3"; transcript_support_level "1"; mgi_id "MGI:1914383"; tag "upstream_ATG"; tag "upstream_uORF"; tag "basic"; tag "Ensembl_canonical"; tag "GENCODE_Primary"; havana_gene "OTTMUSG00000059101.1"; havana_transcript "OTTMUST00000144960.1";
chr7	HAVANA	UTR	119056463	119056519	0	-	.	gene_id "ENSMUSG00000030954.12"; transcript_id "ENSMUST00000033255.8"; gene_type "protein_coding"; gene_name "Gp2"; transcript_type "protein_coding"; transcript_name "Gp2-201"; exon_number 2; exon_id "ENSMUSE00001006075.2"; level 2; protein_id "ENSMUSP00000033255.7"; transcript_support_level "1"; mgi_id "MGI:1914383"; tag "upstream_ATG"; tag "basic"; tag "appris_alternative_2"; havana_gene "OTTMUSG00000059101.1"; havana_transcript "OTTMUST00000144961.1";
chr7	ENSEMBL	start_codon	119056469	119056471	0	-	0	gene_id "ENSMUSG00000030954.12"; transcript_id "ENSMUST00000239424.2"; gene_type "protein_coding"; gene_name "Gp2"; transcript_type "protein_coding"; transcript_name "Gp2-203"; exon_number 2; exon_id "ENSMUSE00001006075.2"; level 3; protein_id "ENSMUSP00000159355.2"; mgi_id "MGI:1914383"; tag "basic"; tag "appris_principal_4"; tag "CCDS"; ccdsid "CCDS21779.1"; havana_gene "OTTMUSG00000059101.1";
chr7	ENSEMBL	UTR	119056472	119056519	0	-	.	gene_id "ENSMUSG00000030954.12"; transcript_id "ENSMUST00000239424.2"; gene_type "protein_coding"; gene_name "Gp2"; transcript_type "protein_coding"; transcript_name "Gp2-203"; exon_number 2; exon_id "ENSMUSE00001006075.2"; level 3; protein_id "ENSMUSP00000159355.2"; mgi_id "MGI:1914383"; tag "basic"; tag "appris_principal_4"; tag "CCDS"; ccdsid "CCDS21779.1"; havana_gene "OTTMUSG00000059101.1";
chr7	ENSEMBL	exon	119058408	119058495	0	-	.	gene_id "ENSMUSG00000030954.12"; transcript_id "ENSMUST00000239424.2"; gene_type "protein_coding"; gene_name "Gp2"; transcript_type "protein_coding"; transcript_name "Gp2-203"; exon_number 1; exon_id "ENSMUSE00001466596.2"; level 3; protein_id "ENSMUSP00000159355.2"; mgi_id "MGI:1914383"; tag "basic"; tag "appris_principal_4"; tag "CCDS"; ccdsid "CCDS21779.1"; havana_gene "OTTMUSG00000059101.1";
chr7	ENSEMBL	UTR	119058408	119058495	0	-	.	gene_id "ENSMUSG00000030954.12"; transcript_id "ENSMUST00000239424.2"; gene_type "protein_coding"; gene_name "Gp2"; transcript_type "protein_coding"; transcript_name "Gp2-203"; exon_number 1; exon_id "ENSMUSE00001466596.2"; level 3; protein_id "ENSMUSP00000159355.2"; mgi_id "MGI:1914383"; tag "basic"; tag "appris_principal_4"; tag "CCDS"; ccdsid "CCDS21779.1"; havana_gene "OTTMUSG00000059101.1";
chr7	ENSEMBL_gcm37	exon	119058408	119058495	0.00278549545719117	-	.	gene_id "ENSMUSG00000030954.12"; transcript_id "ENSMUSG00000030954.12_tx_2"; exon_id "chr7_119058408_119058495_-"; exonnum "1"; txlen "2022";
chr7	HAVANA	exon	119058408	119058508	0	-	.	gene_id "ENSMUSG00000030954.12"; transcript_id "ENSMUST00000033255.8"; gene_type "protein_coding"; gene_name "Gp2"; transcript_type "protein_coding"; transcript_name "Gp2-201"; exon_number 1; exon_id "ENSMUSE00000441169.4"; level 2; protein_id "ENSMUSP00000033255.7"; transcript_support_level "1"; mgi_id "MGI:1914383"; tag "upstream_ATG"; tag "basic"; tag "appris_alternative_2"; havana_gene "OTTMUSG00000059101.1"; havana_transcript "OTTMUST00000144961.1";
chr7	HAVANA	UTR	119058408	119058508	0	-	.	gene_id "ENSMUSG00000030954.12"; transcript_id "ENSMUST00000033255.8"; gene_type "protein_coding"; gene_name "Gp2"; transcript_type "protein_coding"; transcript_name "Gp2-201"; exon_number 1; exon_id "ENSMUSE00000441169.4"; level 2; protein_id "ENSMUSP00000033255.7"; transcript_support_level "1"; mgi_id "MGI:1914383"; tag "upstream_ATG"; tag "basic"; tag "appris_alternative_2"; havana_gene "OTTMUSG00000059101.1"; havana_transcript "OTTMUST00000144961.1";
chr7	HAVANA	exon	119058453	119058493	0	-	.	gene_id "ENSMUSG00000030954.12"; transcript_id "ENSMUST00000207887.3"; gene_type "protein_coding"; gene_name "Gp2"; transcript_type "protein_coding"; transcript_name "Gp2-202"; exon_number 1; exon_id "ENSMUSE00001377895.2"; level 2; protein_id "ENSMUSP00000146487.3"; transcript_support_level "1"; mgi_id "MGI:1914383"; tag "upstream_ATG"; tag "upstream_uORF"; tag "basic"; tag "Ensembl_canonical"; tag "GENCODE_Primary"; havana_gene "OTTMUSG00000059101.1"; havana_transcript "OTTMUST00000144960.1";
chr7	HAVANA	UTR	119058453	119058493	0	-	.	gene_id "ENSMUSG00000030954.12"; transcript_id "ENSMUST00000207887.3"; gene_type "protein_coding"; gene_name "Gp2"; transcript_type "protein_coding"; transcript_name "Gp2-202"; exon_number 1; exon_id "ENSMUSE00001377895.2"; level 2; protein_id "ENSMUSP00000146487.3"; transcript_support_level "1"; mgi_id "MGI:1914383"; tag "upstream_ATG"; tag "upstream_uORF"; tag "basic"; tag "Ensembl_canonical"; tag "GENCODE_Primary"; havana_gene "OTTMUSG00000059101.1"; havana_transcript "OTTMUST00000144960.1";
chr7	HAVANA	UTR	119061934	119062442	0	-	.	gene_id "ENSMUSG00000030963.7"; transcript_id "ENSMUST00000209095.2"; gene_type "protein_coding"; gene_name "Umod"; transcript_type "protein_coding"; transcript_name "Umod-206"; exon_number 11; exon_id "ENSMUSE00001379410.2"; level 2; protein_id "ENSMUSP00000146652.2"; transcript_support_level "1"; mgi_id "MGI:102674"; tag "alternative_5_UTR"; tag "basic"; tag "appris_principal_1"; tag "CCDS"; ccdsid "CCDS21780.1"; havana_gene "OTTMUSG00000059102.1"; havana_transcript "OTTMUST00000144962.1";
chr7	HAVANA	exon	119061934	119062501	0	-	.	gene_id "ENSMUSG00000030963.7"; transcript_id "ENSMUST00000209095.2"; gene_type "protein_coding"; gene_name "Umod"; transcript_type "protein_coding"; transcript_name "Umod-206"; exon_number 11; exon_id "ENSMUSE00001379410.2"; level 2; protein_id "ENSMUSP00000146652.2"; transcript_support_level "1"; mgi_id "MGI:102674"; tag "alternative_5_UTR"; tag "basic"; tag "appris_principal_1"; tag "CCDS"; ccdsid "CCDS21780.1"; havana_gene "OTTMUSG00000059102.1"; havana_transcript "OTTMUST00000144962.1";
chr7	HAVANA	transcript	119061934	119078478	0	-	.	gene_id "ENSMUSG00000030963.7"; transcript_id "ENSMUST00000209095.2"; gene_type "protein_coding"; gene_name "Umod"; transcript_type "protein_coding"; transcript_name "Umod-206"; level 2; protein_id "ENSMUSP00000146652.2"; transcript_support_level "1"; mgi_id "MGI:102674"; tag "alternative_5_UTR"; tag "basic"; tag "appris_principal_1"; tag "CCDS"; ccdsid "CCDS21780.1"; havana_gene "OTTMUSG00000059102.1"; havana_transcript "OTTMUST00000144962.1";
chr7	HAVANA	gene	119061934	119078505	0	-	.	gene_id "ENSMUSG00000030963.7"; gene_type "protein_coding"; gene_name "Umod"; level 2; mgi_id "MGI:102674"; havana_gene "OTTMUSG00000059102.1";
chr7	HAVANA	UTR	119061936	119062442	0	-	.	gene_id "ENSMUSG00000030963.7"; transcript_id "ENSMUST00000033263.6"; gene_type "protein_coding"; gene_name "Umod"; transcript_type "protein_coding"; transcript_name "Umod-201"; exon_number 11; exon_id "ENSMUSE00000205046.7"; level 2; protein_id "ENSMUSP00000033263.5"; transcript_support_level "1"; mgi_id "MGI:102674"; tag "basic"; tag "Ensembl_canonical"; tag "GENCODE_Primary"; tag "appris_principal_1"; tag "CCDS"; ccdsid "CCDS21780.1"; havana_gene "OTTMUSG00000059102.1"; havana_transcript "OTTMUST00000144963.1";
chr7	HAVANA	exon	119061936	119062501	0	-	.	gene_id "ENSMUSG00000030963.7"; transcript_id "ENSMUST00000033263.6"; gene_type "protein_coding"; gene_name "Umod"; transcript_type "protein_coding"; transcript_name "Umod-201"; exon_number 11; exon_id "ENSMUSE00000205046.7"; level 2; protein_id "ENSMUSP00000033263.5"; transcript_support_level "1"; mgi_id "MGI:102674"; tag "basic"; tag "Ensembl_canonical"; tag "GENCODE_Primary"; tag "appris_principal_1"; tag "CCDS"; ccdsid "CCDS21780.1"; havana_gene "OTTMUSG00000059102.1"; havana_transcript "OTTMUST00000144963.1";
chr7	HAVANA	transcript	119061936	119078478	0	-	.	gene_id "ENSMUSG00000030963.7"; transcript_id "ENSMUST00000033263.6"; gene_type "protein_coding"; gene_name "Umod"; transcript_type "protein_coding"; transcript_name "Umod-201"; level 2; protein_id "ENSMUSP00000033263.5"; transcript_support_level "1"; mgi_id "MGI:102674"; tag "basic"; tag "Ensembl_canonical"; tag "GENCODE_Primary"; tag "appris_principal_1"; tag "CCDS"; ccdsid "CCDS21780.1"; havana_gene "OTTMUSG00000059102.1"; havana_transcript "OTTMUST00000144963.1";
chr7	HAVANA	stop_codon	119062440	119062442	0	-	0	gene_id "ENSMUSG00000030963.7"; transcript_id "ENSMUST00000209095.2"; gene_type "protein_coding"; gene_name "Umod"; transcript_type "protein_coding"; transcript_name "Umod-206"; exon_number 11; exon_id "ENSMUSE00001379410.2"; level 2; protein_id "ENSMUSP00000146652.2"; transcript_support_level "1"; mgi_id "MGI:102674"; tag "alternative_5_UTR"; tag "basic"; tag "appris_principal_1"; tag "CCDS"; ccdsid "CCDS21780.1"; havana_gene "OTTMUSG00000059102.1"; havana_transcript "OTTMUST00000144962.1";
chr7	HAVANA	stop_codon	119062440	119062442	0	-	0	gene_id "ENSMUSG00000030963.7"; transcript_id "ENSMUST00000033263.6"; gene_type "protein_coding"; gene_name "Umod"; transcript_type "protein_coding"; transcript_name "Umod-201"; exon_number 11; exon_id "ENSMUSE00000205046.7"; level 2; protein_id "ENSMUSP00000033263.5"; transcript_support_level "1"; mgi_id "MGI:102674"; tag "basic"; tag "Ensembl_canonical"; tag "GENCODE_Primary"; tag "appris_principal_1"; tag "CCDS"; ccdsid "CCDS21780.1"; havana_gene "OTTMUSG00000059102.1"; havana_transcript "OTTMUST00000144963.1";
chr7	HAVANA	CDS	119062443	119062501	0	-	2	gene_id "ENSMUSG00000030963.7"; transcript_id "ENSMUST00000209095.2"; gene_type "protein_coding"; gene_name "Umod"; transcript_type "protein_coding"; transcript_name "Umod-206"; exon_number 11; exon_id "ENSMUSE00001379410.2"; level 2; protein_id "ENSMUSP00000146652.2"; transcript_support_level "1"; mgi_id "MGI:102674"; tag "alternative_5_UTR"; tag "basic"; tag "appris_principal_1"; tag "CCDS"; ccdsid "CCDS21780.1"; havana_gene "OTTMUSG00000059102.1"; havana_transcript "OTTMUST00000144962.1";
chr7	HAVANA	CDS	119062443	119062501	0	-	2	gene_id "ENSMUSG00000030963.7"; transcript_id "ENSMUST00000033263.6"; gene_type "protein_coding"; gene_name "Umod"; transcript_type "protein_coding"; transcript_name "Umod-201"; exon_number 11; exon_id "ENSMUSE00000205046.7"; level 2; protein_id "ENSMUSP00000033263.5"; transcript_support_level "1"; mgi_id "MGI:102674"; tag "basic"; tag "Ensembl_canonical"; tag "GENCODE_Primary"; tag "appris_principal_1"; tag "CCDS"; ccdsid "CCDS21780.1"; havana_gene "OTTMUSG00000059102.1"; havana_transcript "OTTMUST00000144963.1";
chr7	HAVANA	exon	119063938	119063979	0	-	.	gene_id "ENSMUSG00000030963.7"; transcript_id "ENSMUST00000209095.2"; gene_type "protein_coding"; gene_name "Umod"; transcript_type "protein_coding"; transcript_name "Umod-206"; exon_number 10; exon_id "ENSMUSE00000205033.2"; level 2; protein_id "ENSMUSP00000146652.2"; transcript_support_level "1"; mgi_id "MGI:102674"; tag "alternative_5_UTR"; tag "basic"; tag "appris_principal_1"; tag "CCDS"; ccdsid "CCDS21780.1"; havana_gene "OTTMUSG00000059102.1"; havana_transcript "OTTMUST00000144962.1";
chr7	HAVANA	CDS	119063938	119063979	0	-	2	gene_id "ENSMUSG00000030963.7"; transcript_id "ENSMUST00000209095.2"; gene_type "protein_coding"; gene_name "Umod"; transcript_type "protein_coding"; transcript_name "Umod-206"; exon_number 10; exon_id "ENSMUSE00000205033.2"; level 2; protein_id "ENSMUSP00000146652.2"; transcript_support_level "1"; mgi_id "MGI:102674"; tag "alternative_5_UTR"; tag "basic"; tag "appris_principal_1"; tag "CCDS"; ccdsid "CCDS21780.1"; havana_gene "OTTMUSG00000059102.1"; havana_transcript "OTTMUST00000144962.1";
chr7	HAVANA	exon	119063938	119063979	0	-	.	gene_id "ENSMUSG00000030963.7"; transcript_id "ENSMUST00000033263.6"; gene_type "protein_coding"; gene_name "Umod"; transcript_type "protein_coding"; transcript_name "Umod-201"; exon_number 10; exon_id "ENSMUSE00000205033.2"; level 2; protein_id "ENSMUSP00000033263.5"; transcript_support_level "1"; mgi_id "MGI:102674"; tag "basic"; tag "Ensembl_canonical"; tag "GENCODE_Primary"; tag "appris_principal_1"; tag "CCDS"; ccdsid "CCDS21780.1"; havana_gene "OTTMUSG00000059102.1"; havana_transcript "OTTMUST00000144963.1";
chr7	HAVANA	CDS	119063938	119063979	0	-	2	gene_id "ENSMUSG00000030963.7"; transcript_id "ENSMUST00000033263.6"; gene_type "protein_coding"; gene_name "Umod"; transcript_type "protein_coding"; transcript_name "Umod-201"; exon_number 10; exon_id "ENSMUSE00000205033.2"; level 2; protein_id "ENSMUSP00000033263.5"; transcript_support_level "1"; mgi_id "MGI:102674"; tag "basic"; tag "Ensembl_canonical"; tag "GENCODE_Primary"; tag "appris_principal_1"; tag "CCDS"; ccdsid "CCDS21780.1"; havana_gene "OTTMUSG00000059102.1"; havana_transcript "OTTMUST00000144963.1";
chr7	HAVANA	exon	119064669	119064750	0	-	.	gene_id "ENSMUSG00000030963.7"; transcript_id "ENSMUST00000209095.2"; gene_type "protein_coding"; gene_name "Umod"; transcript_type "protein_coding"; transcript_name "Umod-206"; exon_number 9; exon_id "ENSMUSE00000205031.2"; level 2; protein_id "ENSMUSP00000146652.2"; transcript_support_level "1"; mgi_id "MGI:102674"; tag "alternative_5_UTR"; tag "basic"; tag "appris_principal_1"; tag "CCDS"; ccdsid "CCDS21780.1"; havana_gene "OTTMUSG00000059102.1"; havana_transcript "OTTMUST00000144962.1";
chr7	HAVANA	CDS	119064669	119064750	0	-	0	gene_id "ENSMUSG00000030963.7"; transcript_id "ENSMUST00000209095.2"; gene_type "protein_coding"; gene_name "Umod"; transcript_type "protein_coding"; transcript_name "Umod-206"; exon_number 9; exon_id "ENSMUSE00000205031.2"; level 2; protein_id "ENSMUSP00000146652.2"; transcript_support_level "1"; mgi_id "MGI:102674"; tag "alternative_5_UTR"; tag "basic"; tag "appris_principal_1"; tag "CCDS"; ccdsid "CCDS21780.1"; havana_gene "OTTMUSG00000059102.1"; havana_transcript "OTTMUST00000144962.1";
chr7	HAVANA	exon	119064669	119064750	0	-	.	gene_id "ENSMUSG00000030963.7"; transcript_id "ENSMUST00000033263.6"; gene_type "protein_coding"; gene_name "Umod"; transcript_type "protein_coding"; transcript_name "Umod-201"; exon_number 9; exon_id "ENSMUSE00000205031.2"; level 2; protein_id "ENSMUSP00000033263.5"; transcript_support_level "1"; mgi_id "MGI:102674"; tag "basic"; tag "Ensembl_canonical"; tag "GENCODE_Primary"; tag "appris_principal_1"; tag "CCDS"; ccdsid "CCDS21780.1"; havana_gene "OTTMUSG00000059102.1"; havana_transcript "OTTMUST00000144963.1";
chr7	HAVANA	CDS	119064669	119064750	0	-	0	gene_id "ENSMUSG00000030963.7"; transcript_id "ENSMUST00000033263.6"; gene_type "protein_coding"; gene_name "Umod"; transcript_type "protein_coding"; transcript_name "Umod-201"; exon_number 9; exon_id "ENSMUSE00000205031.2"; level 2; protein_id "ENSMUSP00000033263.5"; transcript_support_level "1"; mgi_id "MGI:102674"; tag "basic"; tag "Ensembl_canonical"; tag "GENCODE_Primary"; tag "appris_principal_1"; tag "CCDS"; ccdsid "CCDS21780.1"; havana_gene "OTTMUSG00000059102.1"; havana_transcript "OTTMUST00000144963.1";
chr7	HAVANA	exon	119065285	119065447	0	-	.	gene_id "ENSMUSG00000030963.7"; transcript_id "ENSMUST00000209095.2"; gene_type "protein_coding"; gene_name "Umod"; transcript_type "protein_coding"; transcript_name "Umod-206"; exon_number 8; exon_id "ENSMUSE00000205039.2"; level 2; protein_id "ENSMUSP00000146652.2"; transcript_support_level "1"; mgi_id "MGI:102674"; tag "alternative_5_UTR"; tag "basic"; tag "appris_principal_1"; tag "CCDS"; ccdsid "CCDS21780.1"; havana_gene "OTTMUSG00000059102.1"; havana_transcript "OTTMUST00000144962.1";
chr7	HAVANA	CDS	119065285	119065447	0	-	1	gene_id "ENSMUSG00000030963.7"; transcript_id "ENSMUST00000209095.2"; gene_type "protein_coding"; gene_name "Umod"; transcript_type "protein_coding"; transcript_name "Umod-206"; exon_number 8; exon_id "ENSMUSE00000205039.2"; level 2; protein_id "ENSMUSP00000146652.2"; transcript_support_level "1"; mgi_id "MGI:102674"; tag "alternative_5_UTR"; tag "basic"; tag "appris_principal_1"; tag "CCDS"; ccdsid "CCDS21780.1"; havana_gene "OTTMUSG00000059102.1"; havana_transcript "OTTMUST00000144962.1";
chr7	HAVANA	exon	119065285	119065447	0	-	.	gene_id "ENSMUSG00000030963.7"; transcript_id "ENSMUST00000033263.6"; gene_type "protein_coding"; gene_name "Umod"; transcript_type "protein_coding"; transcript_name "Umod-201"; exon_number 8; exon_id "ENSMUSE00000205039.2"; level 2; protein_id "ENSMUSP00000033263.5"; transcript_support_level "1"; mgi_id "MGI:102674"; tag "basic"; tag "Ensembl_canonical"; tag "GENCODE_Primary"; tag "appris_principal_1"; tag "CCDS"; ccdsid "CCDS21780.1"; havana_gene "OTTMUSG00000059102.1"; havana_transcript "OTTMUST00000144963.1";
chr7	HAVANA	CDS	119065285	119065447	0	-	1	gene_id "ENSMUSG00000030963.7"; transcript_id "ENSMUST00000033263.6"; gene_type "protein_coding"; gene_name "Umod"; transcript_type "protein_coding"; transcript_name "Umod-201"; exon_number 8; exon_id "ENSMUSE00000205039.2"; level 2; protein_id "ENSMUSP00000033263.5"; transcript_support_level "1"; mgi_id "MGI:102674"; tag "basic"; tag "Ensembl_canonical"; tag "GENCODE_Primary"; tag "appris_principal_1"; tag "CCDS"; ccdsid "CCDS21780.1"; havana_gene "OTTMUSG00000059102.1"; havana_transcript "OTTMUST00000144963.1";
chr7	HAVANA	exon	119068465	119068710	0	-	.	gene_id "ENSMUSG00000030963.7"; transcript_id "ENSMUST00000209095.2"; gene_type "protein_coding"; gene_name "Umod"; transcript_type "protein_coding"; transcript_name "Umod-206"; exon_number 7; exon_id "ENSMUSE00000205042.2"; level 2; protein_id "ENSMUSP00000146652.2"; transcript_support_level "1"; mgi_id "MGI:102674"; tag "alternative_5_UTR"; tag "basic"; tag "appris_principal_1"; tag "CCDS"; ccdsid "CCDS21780.1"; havana_gene "OTTMUSG00000059102.1"; havana_transcript "OTTMUST00000144962.1";
chr7	HAVANA	CDS	119068465	119068710	0	-	1	gene_id "ENSMUSG00000030963.7"; transcript_id "ENSMUST00000209095.2"; gene_type "protein_coding"; gene_name "Umod"; transcript_type "protein_coding"; transcript_name "Umod-206"; exon_number 7; exon_id "ENSMUSE00000205042.2"; level 2; protein_id "ENSMUSP00000146652.2"; transcript_support_level "1"; mgi_id "MGI:102674"; tag "alternative_5_UTR"; tag "basic"; tag "appris_principal_1"; tag "CCDS"; ccdsid "CCDS21780.1"; havana_gene "OTTMUSG00000059102.1"; havana_transcript "OTTMUST00000144962.1";
chr7	HAVANA	exon	119068465	119068710	0	-	.	gene_id "ENSMUSG00000030963.7"; transcript_id "ENSMUST00000033263.6"; gene_type "protein_coding"; gene_name "Umod"; transcript_type "protein_coding"; transcript_name "Umod-201"; exon_number 7; exon_id "ENSMUSE00000205042.2"; level 2; protein_id "ENSMUSP00000033263.5"; transcript_support_level "1"; mgi_id "MGI:102674"; tag "basic"; tag "Ensembl_canonical"; tag "GENCODE_Primary"; tag "appris_principal_1"; tag "CCDS"; ccdsid "CCDS21780.1"; havana_gene "OTTMUSG00000059102.1"; havana_transcript "OTTMUST00000144963.1";
chr7	HAVANA	CDS	119068465	119068710	0	-	1	gene_id "ENSMUSG00000030963.7"; transcript_id "ENSMUST00000033263.6"; gene_type "protein_coding"; gene_name "Umod"; transcript_type "protein_coding"; transcript_name "Umod-201"; exon_number 7; exon_id "ENSMUSE00000205042.2"; level 2; protein_id "ENSMUSP00000033263.5"; transcript_support_level "1"; mgi_id "MGI:102674"; tag "basic"; tag "Ensembl_canonical"; tag "GENCODE_Primary"; tag "appris_principal_1"; tag "CCDS"; ccdsid "CCDS21780.1"; havana_gene "OTTMUSG00000059102.1"; havana_transcript "OTTMUST00000144963.1";
chr7	HAVANA	exon	119070557	119070705	0	-	.	gene_id "ENSMUSG00000030963.7"; transcript_id "ENSMUST00000209095.2"; gene_type "protein_coding"; gene_name "Umod"; transcript_type "protein_coding"; transcript_name "Umod-206"; exon_number 6; exon_id "ENSMUSE00000205044.2"; level 2; protein_id "ENSMUSP00000146652.2"; transcript_support_level "1"; mgi_id "MGI:102674"; tag "alternative_5_UTR"; tag "basic"; tag "appris_principal_1"; tag "CCDS"; ccdsid "CCDS21780.1"; havana_gene "OTTMUSG00000059102.1"; havana_transcript "OTTMUST00000144962.1";
chr7	HAVANA	CDS	119070557	119070705	0	-	0	gene_id "ENSMUSG00000030963.7"; transcript_id "ENSMUST00000209095.2"; gene_type "protein_coding"; gene_name "Umod"; transcript_type "protein_coding"; transcript_name "Umod-206"; exon_number 6; exon_id "ENSMUSE00000205044.2"; level 2; protein_id "ENSMUSP00000146652.2"; transcript_support_level "1"; mgi_id "MGI:102674"; tag "alternative_5_UTR"; tag "basic"; tag "appris_principal_1"; tag "CCDS"; ccdsid "CCDS21780.1"; havana_gene "OTTMUSG00000059102.1"; havana_transcript "OTTMUST00000144962.1";
chr7	HAVANA	exon	119070557	119070705	0	-	.	gene_id "ENSMUSG00000030963.7"; transcript_id "ENSMUST00000033263.6"; gene_type "protein_coding"; gene_name "Umod"; transcript_type "protein_coding"; transcript_name "Umod-201"; exon_number 6; exon_id "ENSMUSE00000205044.2"; level 2; protein_id "ENSMUSP00000033263.5"; transcript_support_level "1"; mgi_id "MGI:102674"; tag "basic"; tag "Ensembl_canonical"; tag "GENCODE_Primary"; tag "appris_principal_1"; tag "CCDS"; ccdsid "CCDS21780.1"; havana_gene "OTTMUSG00000059102.1"; havana_transcript "OTTMUST00000144963.1";
chr7	HAVANA	CDS	119070557	119070705	0	-	0	gene_id "ENSMUSG00000030963.7"; transcript_id "ENSMUST00000033263.6"; gene_type "protein_coding"; gene_name "Umod"; transcript_type "protein_coding"; transcript_name "Umod-201"; exon_number 6; exon_id "ENSMUSE00000205044.2"; level 2; protein_id "ENSMUSP00000033263.5"; transcript_support_level "1"; mgi_id "MGI:102674"; tag "basic"; tag "Ensembl_canonical"; tag "GENCODE_Primary"; tag "appris_principal_1"; tag "CCDS"; ccdsid "CCDS21780.1"; havana_gene "OTTMUSG00000059102.1"; havana_transcript "OTTMUST00000144963.1";
chr7	HAVANA	exon	119071555	119071763	0	-	.	gene_id "ENSMUSG00000030963.7"; transcript_id "ENSMUST00000209095.2"; gene_type "protein_coding"; gene_name "Umod"; transcript_type "protein_coding"; transcript_name "Umod-206"; exon_number 5; exon_id "ENSMUSE00000205028.2"; level 2; protein_id "ENSMUSP00000146652.2"; transcript_support_level "1"; mgi_id "MGI:102674"; tag "alternative_5_UTR"; tag "basic"; tag "appris_principal_1"; tag "CCDS"; ccdsid "CCDS21780.1"; havana_gene "OTTMUSG00000059102.1"; havana_transcript "OTTMUST00000144962.1";
chr7	HAVANA	CDS	119071555	119071763	0	-	2	gene_id "ENSMUSG00000030963.7"; transcript_id "ENSMUST00000209095.2"; gene_type "protein_coding"; gene_name "Umod"; transcript_type "protein_coding"; transcript_name "Umod-206"; exon_number 5; exon_id "ENSMUSE00000205028.2"; level 2; protein_id "ENSMUSP00000146652.2"; transcript_support_level "1"; mgi_id "MGI:102674"; tag "alternative_5_UTR"; tag "basic"; tag "appris_principal_1"; tag "CCDS"; ccdsid "CCDS21780.1"; havana_gene "OTTMUSG00000059102.1"; havana_transcript "OTTMUST00000144962.1";
chr7	HAVANA	exon	119071555	119071763	0	-	.	gene_id "ENSMUSG00000030963.7"; transcript_id "ENSMUST00000033263.6"; gene_type "protein_coding"; gene_name "Umod"; transcript_type "protein_coding"; transcript_name "Umod-201"; exon_number 5; exon_id "ENSMUSE00000205028.2"; level 2; protein_id "ENSMUSP00000033263.5"; transcript_support_level "1"; mgi_id "MGI:102674"; tag "basic"; tag "Ensembl_canonical"; tag "GENCODE_Primary"; tag "appris_principal_1"; tag "CCDS"; ccdsid "CCDS21780.1"; havana_gene "OTTMUSG00000059102.1"; havana_transcript "OTTMUST00000144963.1";
chr7	HAVANA	CDS	119071555	119071763	0	-	2	gene_id "ENSMUSG00000030963.7"; transcript_id "ENSMUST00000033263.6"; gene_type "protein_coding"; gene_name "Umod"; transcript_type "protein_coding"; transcript_name "Umod-201"; exon_number 5; exon_id "ENSMUSE00000205028.2"; level 2; protein_id "ENSMUSP00000033263.5"; transcript_support_level "1"; mgi_id "MGI:102674"; tag "basic"; tag "Ensembl_canonical"; tag "GENCODE_Primary"; tag "appris_principal_1"; tag "CCDS"; ccdsid "CCDS21780.1"; havana_gene "OTTMUSG00000059102.1"; havana_transcript "OTTMUST00000144963.1";
chr7	HAVANA	exon	119071603	119071763	0	-	.	gene_id "ENSMUSG00000030963.7"; transcript_id "ENSMUST00000207378.2"; gene_type "protein_coding"; gene_name "Umod"; transcript_type "nonsense_mediated_decay"; transcript_name "Umod-203"; exon_number 5; exon_id "ENSMUSE00001381400.2"; level 2; protein_id "ENSMUSP00000147039.2"; transcript_support_level "5"; mgi_id "MGI:102674"; tag "mRNA_start_NF"; tag "cds_start_NF"; havana_gene "OTTMUSG00000059102.1"; havana_transcript "OTTMUST00000144964.1";
chr7	HAVANA	UTR	119071603	119071763	0	-	.	gene_id "ENSMUSG00000030963.7"; transcript_id "ENSMUST00000207378.2"; gene_type "protein_coding"; gene_name "Umod"; transcript_type "nonsense_mediated_decay"; transcript_name "Umod-203"; exon_number 5; exon_id "ENSMUSE00001381400.2"; level 2; protein_id "ENSMUSP00000147039.2"; transcript_support_level "5"; mgi_id "MGI:102674"; tag "mRNA_start_NF"; tag "cds_start_NF"; havana_gene "OTTMUSG00000059102.1"; havana_transcript "OTTMUST00000144964.1";
chr7	HAVANA	transcript	119071603	119077436	0	-	.	gene_id "ENSMUSG00000030963.7"; transcript_id "ENSMUST00000207378.2"; gene_type "protein_coding"; gene_name "Umod"; transcript_type "nonsense_mediated_decay"; transcript_name "Umod-203"; level 2; protein_id "ENSMUSP00000147039.2"; transcript_support_level "5"; mgi_id "MGI:102674"; tag "mRNA_start_NF"; tag "cds_start_NF"; havana_gene "OTTMUSG00000059102.1"; havana_transcript "OTTMUST00000144964.1";
chr7	HAVANA	exon	119075705	119075812	0	-	.	gene_id "ENSMUSG00000030963.7"; transcript_id "ENSMUST00000209095.2"; gene_type "protein_coding"; gene_name "Umod"; transcript_type "protein_coding"; transcript_name "Umod-206"; exon_number 4; exon_id "ENSMUSE00000205037.2"; level 2; protein_id "ENSMUSP00000146652.2"; transcript_support_level "1"; mgi_id "MGI:102674"; tag "alternative_5_UTR"; tag "basic"; tag "appris_principal_1"; tag "CCDS"; ccdsid "CCDS21780.1"; havana_gene "OTTMUSG00000059102.1"; havana_transcript "OTTMUST00000144962.1";
chr7	HAVANA	CDS	119075705	119075812	0	-	2	gene_id "ENSMUSG00000030963.7"; transcript_id "ENSMUST00000209095.2"; gene_type "protein_coding"; gene_name "Umod"; transcript_type "protein_coding"; transcript_name "Umod-206"; exon_number 4; exon_id "ENSMUSE00000205037.2"; level 2; protein_id "ENSMUSP00000146652.2"; transcript_support_level "1"; mgi_id "MGI:102674"; tag "alternative_5_UTR"; tag "basic"; tag "appris_principal_1"; tag "CCDS"; ccdsid "CCDS21780.1"; havana_gene "OTTMUSG00000059102.1"; havana_transcript "OTTMUST00000144962.1";
chr7	HAVANA	exon	119075705	119075812	0	-	.	gene_id "ENSMUSG00000030963.7"; transcript_id "ENSMUST00000033263.6"; gene_type "protein_coding"; gene_name "Umod"; transcript_type "protein_coding"; transcript_name "Umod-201"; exon_number 4; exon_id "ENSMUSE00000205037.2"; level 2; protein_id "ENSMUSP00000033263.5"; transcript_support_level "1"; mgi_id "MGI:102674"; tag "basic"; tag "Ensembl_canonical"; tag "GENCODE_Primary"; tag "appris_principal_1"; tag "CCDS"; ccdsid "CCDS21780.1"; havana_gene "OTTMUSG00000059102.1"; havana_transcript "OTTMUST00000144963.1";
chr7	HAVANA	CDS	119075705	119075812	0	-	2	gene_id "ENSMUSG00000030963.7"; transcript_id "ENSMUST00000033263.6"; gene_type "protein_coding"; gene_name "Umod"; transcript_type "protein_coding"; transcript_name "Umod-201"; exon_number 4; exon_id "ENSMUSE00000205037.2"; level 2; protein_id "ENSMUSP00000033263.5"; transcript_support_level "1"; mgi_id "MGI:102674"; tag "basic"; tag "Ensembl_canonical"; tag "GENCODE_Primary"; tag "appris_principal_1"; tag "CCDS"; ccdsid "CCDS21780.1"; havana_gene "OTTMUSG00000059102.1"; havana_transcript "OTTMUST00000144963.1";
chr7	HAVANA	exon	119075705	119075812	0	-	.	gene_id "ENSMUSG00000030963.7"; transcript_id "ENSMUST00000207378.2"; gene_type "protein_coding"; gene_name "Umod"; transcript_type "nonsense_mediated_decay"; transcript_name "Umod-203"; exon_number 4; exon_id "ENSMUSE00001379764.2"; level 2; protein_id "ENSMUSP00000147039.2"; transcript_support_level "5"; mgi_id "MGI:102674"; tag "mRNA_start_NF"; tag "cds_start_NF"; havana_gene "OTTMUSG00000059102.1"; havana_transcript "OTTMUST00000144964.1";
chr7	HAVANA	UTR	119075705	119075812	0	-	.	gene_id "ENSMUSG00000030963.7"; transcript_id "ENSMUST00000207378.2"; gene_type "protein_coding"; gene_name "Umod"; transcript_type "nonsense_mediated_decay"; transcript_name "Umod-203"; exon_number 4; exon_id "ENSMUSE00001379764.2"; level 2; protein_id "ENSMUSP00000147039.2"; transcript_support_level "5"; mgi_id "MGI:102674"; tag "mRNA_start_NF"; tag "cds_start_NF"; havana_gene "OTTMUSG00000059102.1"; havana_transcript "OTTMUST00000144964.1";
chr7	HAVANA	UTR	119075897	119075922	0	-	.	gene_id "ENSMUSG00000030963.7"; transcript_id "ENSMUST00000207378.2"; gene_type "protein_coding"; gene_name "Umod"; transcript_type "nonsense_mediated_decay"; transcript_name "Umod-203"; exon_number 3; exon_id "ENSMUSE00001378365.2"; level 2; protein_id "ENSMUSP00000147039.2"; transcript_support_level "5"; mgi_id "MGI:102674"; tag "mRNA_start_NF"; tag "cds_start_NF"; havana_gene "OTTMUSG00000059102.1"; havana_transcript "OTTMUST00000144964.1";
chr7	HAVANA	exon	119075897	119075966	0	-	.	gene_id "ENSMUSG00000030963.7"; transcript_id "ENSMUST00000207378.2"; gene_type "protein_coding"; gene_name "Umod"; transcript_type "nonsense_mediated_decay"; transcript_name "Umod-203"; exon_number 3; exon_id "ENSMUSE00001378365.2"; level 2; protein_id "ENSMUSP00000147039.2"; transcript_support_level "5"; mgi_id "MGI:102674"; tag "mRNA_start_NF"; tag "cds_start_NF"; havana_gene "OTTMUSG00000059102.1"; havana_transcript "OTTMUST00000144964.1";
chr7	HAVANA	exon	119075897	119076676	0	-	.	gene_id "ENSMUSG00000030963.7"; transcript_id "ENSMUST00000209095.2"; gene_type "protein_coding"; gene_name "Umod"; transcript_type "protein_coding"; transcript_name "Umod-206"; exon_number 3; exon_id "ENSMUSE00000205035.2"; level 2; protein_id "ENSMUSP00000146652.2"; transcript_support_level "1"; mgi_id "MGI:102674"; tag "alternative_5_UTR"; tag "basic"; tag "appris_principal_1"; tag "CCDS"; ccdsid "CCDS21780.1"; havana_gene "OTTMUSG00000059102.1"; havana_transcript "OTTMUST00000144962.1";
chr7	HAVANA	CDS	119075897	119076676	0	-	2	gene_id "ENSMUSG00000030963.7"; transcript_id "ENSMUST00000209095.2"; gene_type "protein_coding"; gene_name "Umod"; transcript_type "protein_coding"; transcript_name "Umod-206"; exon_number 3; exon_id "ENSMUSE00000205035.2"; level 2; protein_id "ENSMUSP00000146652.2"; transcript_support_level "1"; mgi_id "MGI:102674"; tag "alternative_5_UTR"; tag "basic"; tag "appris_principal_1"; tag "CCDS"; ccdsid "CCDS21780.1"; havana_gene "OTTMUSG00000059102.1"; havana_transcript "OTTMUST00000144962.1";
chr7	HAVANA	exon	119075897	119076676	0	-	.	gene_id "ENSMUSG00000030963.7"; transcript_id "ENSMUST00000033263.6"; gene_type "protein_coding"; gene_name "Umod"; transcript_type "protein_coding"; transcript_name "Umod-201"; exon_number 3; exon_id "ENSMUSE00000205035.2"; level 2; protein_id "ENSMUSP00000033263.5"; transcript_support_level "1"; mgi_id "MGI:102674"; tag "basic"; tag "Ensembl_canonical"; tag "GENCODE_Primary"; tag "appris_principal_1"; tag "CCDS"; ccdsid "CCDS21780.1"; havana_gene "OTTMUSG00000059102.1"; havana_transcript "OTTMUST00000144963.1";
chr7	HAVANA	CDS	119075897	119076676	0	-	2	gene_id "ENSMUSG00000030963.7"; transcript_id "ENSMUST00000033263.6"; gene_type "protein_coding"; gene_name "Umod"; transcript_type "protein_coding"; transcript_name "Umod-201"; exon_number 3; exon_id "ENSMUSE00000205035.2"; level 2; protein_id "ENSMUSP00000033263.5"; transcript_support_level "1"; mgi_id "MGI:102674"; tag "basic"; tag "Ensembl_canonical"; tag "GENCODE_Primary"; tag "appris_principal_1"; tag "CCDS"; ccdsid "CCDS21780.1"; havana_gene "OTTMUSG00000059102.1"; havana_transcript "OTTMUST00000144963.1";
chr7	HAVANA	stop_codon	119075920	119075922	0	-	0	gene_id "ENSMUSG00000030963.7"; transcript_id "ENSMUST00000207378.2"; gene_type "protein_coding"; gene_name "Umod"; transcript_type "nonsense_mediated_decay"; transcript_name "Umod-203"; exon_number 3; exon_id "ENSMUSE00001378365.2"; level 2; protein_id "ENSMUSP00000147039.2"; transcript_support_level "5"; mgi_id "MGI:102674"; tag "mRNA_start_NF"; tag "cds_start_NF"; havana_gene "OTTMUSG00000059102.1"; havana_transcript "OTTMUST00000144964.1";
chr7	HAVANA	CDS	119075923	119075966	0	-	2	gene_id "ENSMUSG00000030963.7"; transcript_id "ENSMUST00000207378.2"; gene_type "protein_coding"; gene_name "Umod"; transcript_type "nonsense_mediated_decay"; transcript_name "Umod-203"; exon_number 3; exon_id "ENSMUSE00001378365.2"; level 2; protein_id "ENSMUSP00000147039.2"; transcript_support_level "5"; mgi_id "MGI:102674"; tag "mRNA_start_NF"; tag "cds_start_NF"; havana_gene "OTTMUSG00000059102.1"; havana_transcript "OTTMUST00000144964.1";
chr7	HAVANA	exon	119076176	119076676	0	-	.	gene_id "ENSMUSG00000030963.7"; transcript_id "ENSMUST00000207729.2"; gene_type "protein_coding"; gene_name "Umod"; transcript_type "protein_coding_CDS_not_defined"; transcript_name "Umod-205"; exon_number 3; exon_id "ENSMUSE00001380075.2"; level 2; transcript_support_level "5"; mgi_id "MGI:102674"; havana_gene "OTTMUSG00000059102.1"; havana_transcript "OTTMUST00000144965.1";
chr7	HAVANA	transcript	119076176	119077536	0	-	.	gene_id "ENSMUSG00000030963.7"; transcript_id "ENSMUST00000207729.2"; gene_type "protein_coding"; gene_name "Umod"; transcript_type "protein_coding_CDS_not_defined"; transcript_name "Umod-205"; level 2; transcript_support_level "5"; mgi_id "MGI:102674"; havana_gene "OTTMUSG00000059102.1"; havana_transcript "OTTMUST00000144965.1";
chr7	HAVANA	exon	119076203	119076676	0	-	.	gene_id "ENSMUSG00000030963.7"; transcript_id "ENSMUST00000207460.2"; gene_type "protein_coding"; gene_name "Umod"; transcript_type "protein_coding"; transcript_name "Umod-204"; exon_number 3; exon_id "ENSMUSE00001380201.2"; level 2; protein_id "ENSMUSP00000146628.2"; transcript_support_level "3"; mgi_id "MGI:102674"; tag "mRNA_end_NF"; tag "cds_end_NF"; tag "alternative_5_UTR"; havana_gene "OTTMUSG00000059102.1"; havana_transcript "OTTMUST00000144966.1";
chr7	HAVANA	CDS	119076203	119076676	0	-	2	gene_id "ENSMUSG00000030963.7"; transcript_id "ENSMUST00000207460.2"; gene_type "protein_coding"; gene_name "Umod"; transcript_type "protein_coding"; transcript_name "Umod-204"; exon_number 3; exon_id "ENSMUSE00001380201.2"; level 2; protein_id "ENSMUSP00000146628.2"; transcript_support_level "3"; mgi_id "MGI:102674"; tag "mRNA_end_NF"; tag "cds_end_NF"; tag "alternative_5_UTR"; havana_gene "OTTMUSG00000059102.1"; havana_transcript "OTTMUST00000144966.1";
chr7	HAVANA	transcript	119076203	119078330	0	-	.	gene_id "ENSMUSG00000030963.7"; transcript_id "ENSMUST00000207460.2"; gene_type "protein_coding"; gene_name "Umod"; transcript_type "protein_coding"; transcript_name "Umod-204"; level 2; protein_id "ENSMUSP00000146628.2"; transcript_support_level "3"; mgi_id "MGI:102674"; tag "mRNA_end_NF"; tag "cds_end_NF"; tag "alternative_5_UTR"; havana_gene "OTTMUSG00000059102.1"; havana_transcript "OTTMUST00000144966.1";
chr7	HAVANA	exon	119076504	119076676	0	-	.	gene_id "ENSMUSG00000030963.7"; transcript_id "ENSMUST00000207261.2"; gene_type "protein_coding"; gene_name "Umod"; transcript_type "protein_coding"; transcript_name "Umod-202"; exon_number 3; exon_id "ENSMUSE00001379569.2"; level 2; protein_id "ENSMUSP00000147128.2"; transcript_support_level "3"; mgi_id "MGI:102674"; tag "mRNA_end_NF"; tag "cds_end_NF"; tag "alternative_5_UTR"; havana_gene "OTTMUSG00000059102.1"; havana_transcript "OTTMUST00000144967.1";
chr7	HAVANA	CDS	119076504	119076676	0	-	2	gene_id "ENSMUSG00000030963.7"; transcript_id "ENSMUST00000207261.2"; gene_type "protein_coding"; gene_name "Umod"; transcript_type "protein_coding"; transcript_name "Umod-202"; exon_number 3; exon_id "ENSMUSE00001379569.2"; level 2; protein_id "ENSMUSP00000147128.2"; transcript_support_level "3"; mgi_id "MGI:102674"; tag "mRNA_end_NF"; tag "cds_end_NF"; tag "alternative_5_UTR"; havana_gene "OTTMUSG00000059102.1"; havana_transcript "OTTMUST00000144967.1";
chr7	HAVANA	transcript	119076504	119078505	0	-	.	gene_id "ENSMUSG00000030963.7"; transcript_id "ENSMUST00000207261.2"; gene_type "protein_coding"; gene_name "Umod"; transcript_type "protein_coding"; transcript_name "Umod-202"; level 2; protein_id "ENSMUSP00000147128.2"; transcript_support_level "3"; mgi_id "MGI:102674"; tag "mRNA_end_NF"; tag "cds_end_NF"; tag "alternative_5_UTR"; havana_gene "OTTMUSG00000059102.1"; havana_transcript "OTTMUST00000144967.1";
chr7	HAVANA	exon	119076506	119076676	0	-	.	gene_id "ENSMUSG00000030963.7"; transcript_id "ENSMUST00000207378.2"; gene_type "protein_coding"; gene_name "Umod"; transcript_type "nonsense_mediated_decay"; transcript_name "Umod-203"; exon_number 2; exon_id "ENSMUSE00001378391.2"; level 2; protein_id "ENSMUSP00000147039.2"; transcript_support_level "5"; mgi_id "MGI:102674"; tag "mRNA_start_NF"; tag "cds_start_NF"; havana_gene "OTTMUSG00000059102.1"; havana_transcript "OTTMUST00000144964.1";
chr7	HAVANA	CDS	119076506	119076676	0	-	2	gene_id "ENSMUSG00000030963.7"; transcript_id "ENSMUST00000207378.2"; gene_type "protein_coding"; gene_name "Umod"; transcript_type "nonsense_mediated_decay"; transcript_name "Umod-203"; exon_number 2; exon_id "ENSMUSE00001378391.2"; level 2; protein_id "ENSMUSP00000147039.2"; transcript_support_level "5"; mgi_id "MGI:102674"; tag "mRNA_start_NF"; tag "cds_start_NF"; havana_gene "OTTMUSG00000059102.1"; havana_transcript "OTTMUST00000144964.1";
chr7	HAVANA	exon	119077422	119077436	0	-	.	gene_id "ENSMUSG00000030963.7"; transcript_id "ENSMUST00000207378.2"; gene_type "protein_coding"; gene_name "Umod"; transcript_type "nonsense_mediated_decay"; transcript_name "Umod-203"; exon_number 1; exon_id "ENSMUSE00001471843.2"; level 2; protein_id "ENSMUSP00000147039.2"; transcript_support_level "5"; mgi_id "MGI:102674"; tag "mRNA_start_NF"; tag "cds_start_NF"; havana_gene "OTTMUSG00000059102.1"; havana_transcript "OTTMUST00000144964.1";
chr7	HAVANA	CDS	119077422	119077436	0	-	2	gene_id "ENSMUSG00000030963.7"; transcript_id "ENSMUST00000207378.2"; gene_type "protein_coding"; gene_name "Umod"; transcript_type "nonsense_mediated_decay"; transcript_name "Umod-203"; exon_number 1; exon_id "ENSMUSE00001471843.2"; level 2; protein_id "ENSMUSP00000147039.2"; transcript_support_level "5"; mgi_id "MGI:102674"; tag "mRNA_start_NF"; tag "cds_start_NF"; havana_gene "OTTMUSG00000059102.1"; havana_transcript "OTTMUST00000144964.1";
chr7	HAVANA	exon	119077422	119077438	0	-	.	gene_id "ENSMUSG00000030963.7"; transcript_id "ENSMUST00000207729.2"; gene_type "protein_coding"; gene_name "Umod"; transcript_type "protein_coding_CDS_not_defined"; transcript_name "Umod-205"; exon_number 2; exon_id "ENSMUSE00001468129.2"; level 2; transcript_support_level "5"; mgi_id "MGI:102674"; havana_gene "OTTMUSG00000059102.1"; havana_transcript "OTTMUST00000144965.1";
chr7	HAVANA	CDS	119077422	119077509	0	-	0	gene_id "ENSMUSG00000030963.7"; transcript_id "ENSMUST00000209095.2"; gene_type "protein_coding"; gene_name "Umod"; transcript_type "protein_coding"; transcript_name "Umod-206"; exon_number 2; exon_id "ENSMUSE00001379239.2"; level 2; protein_id "ENSMUSP00000146652.2"; transcript_support_level "1"; mgi_id "MGI:102674"; tag "alternative_5_UTR"; tag "basic"; tag "appris_principal_1"; tag "CCDS"; ccdsid "CCDS21780.1"; havana_gene "OTTMUSG00000059102.1"; havana_transcript "OTTMUST00000144962.1";
chr7	HAVANA	CDS	119077422	119077509	0	-	0	gene_id "ENSMUSG00000030963.7"; transcript_id "ENSMUST00000033263.6"; gene_type "protein_coding"; gene_name "Umod"; transcript_type "protein_coding"; transcript_name "Umod-201"; exon_number 2; exon_id "ENSMUSE00000412244.4"; level 2; protein_id "ENSMUSP00000033263.5"; transcript_support_level "1"; mgi_id "MGI:102674"; tag "basic"; tag "Ensembl_canonical"; tag "GENCODE_Primary"; tag "appris_principal_1"; tag "CCDS"; ccdsid "CCDS21780.1"; havana_gene "OTTMUSG00000059102.1"; havana_transcript "OTTMUST00000144963.1";
chr7	HAVANA	CDS	119077422	119077509	0	-	0	gene_id "ENSMUSG00000030963.7"; transcript_id "ENSMUST00000207460.2"; gene_type "protein_coding"; gene_name "Umod"; transcript_type "protein_coding"; transcript_name "Umod-204"; exon_number 2; exon_id "ENSMUSE00000412244.4"; level 2; protein_id "ENSMUSP00000146628.2"; transcript_support_level "3"; mgi_id "MGI:102674"; tag "mRNA_end_NF"; tag "cds_end_NF"; tag "alternative_5_UTR"; havana_gene "OTTMUSG00000059102.1"; havana_transcript "OTTMUST00000144966.1";
chr7	HAVANA	CDS	119077422	119077509	0	-	0	gene_id "ENSMUSG00000030963.7"; transcript_id "ENSMUST00000207261.2"; gene_type "protein_coding"; gene_name "Umod"; transcript_type "protein_coding"; transcript_name "Umod-202"; exon_number 2; exon_id "ENSMUSE00000412244.4"; level 2; protein_id "ENSMUSP00000147128.2"; transcript_support_level "3"; mgi_id "MGI:102674"; tag "mRNA_end_NF"; tag "cds_end_NF"; tag "alternative_5_UTR"; havana_gene "OTTMUSG00000059102.1"; havana_transcript "OTTMUST00000144967.1";
chr7	HAVANA	exon	119077422	119077541	0	-	.	gene_id "ENSMUSG00000030963.7"; transcript_id "ENSMUST00000209095.2"; gene_type "protein_coding"; gene_name "Umod"; transcript_type "protein_coding"; transcript_name "Umod-206"; exon_number 2; exon_id "ENSMUSE00001379239.2"; level 2; protein_id "ENSMUSP00000146652.2"; transcript_support_level "1"; mgi_id "MGI:102674"; tag "alternative_5_UTR"; tag "basic"; tag "appris_principal_1"; tag "CCDS"; ccdsid "CCDS21780.1"; havana_gene "OTTMUSG00000059102.1"; havana_transcript "OTTMUST00000144962.1";
chr7	HAVANA	exon	119077422	119077597	0	-	.	gene_id "ENSMUSG00000030963.7"; transcript_id "ENSMUST00000033263.6"; gene_type "protein_coding"; gene_name "Umod"; transcript_type "protein_coding"; transcript_name "Umod-201"; exon_number 2; exon_id "ENSMUSE00000412244.4"; level 2; protein_id "ENSMUSP00000033263.5"; transcript_support_level "1"; mgi_id "MGI:102674"; tag "basic"; tag "Ensembl_canonical"; tag "GENCODE_Primary"; tag "appris_principal_1"; tag "CCDS"; ccdsid "CCDS21780.1"; havana_gene "OTTMUSG00000059102.1"; havana_transcript "OTTMUST00000144963.1";
chr7	HAVANA	exon	119077422	119077597	0	-	.	gene_id "ENSMUSG00000030963.7"; transcript_id "ENSMUST00000207460.2"; gene_type "protein_coding"; gene_name "Umod"; transcript_type "protein_coding"; transcript_name "Umod-204"; exon_number 2; exon_id "ENSMUSE00000412244.4"; level 2; protein_id "ENSMUSP00000146628.2"; transcript_support_level "3"; mgi_id "MGI:102674"; tag "mRNA_end_NF"; tag "cds_end_NF"; tag "alternative_5_UTR"; havana_gene "OTTMUSG00000059102.1"; havana_transcript "OTTMUST00000144966.1";
chr7	HAVANA	exon	119077422	119077597	0	-	.	gene_id "ENSMUSG00000030963.7"; transcript_id "ENSMUST00000207261.2"; gene_type "protein_coding"; gene_name "Umod"; transcript_type "protein_coding"; transcript_name "Umod-202"; exon_number 2; exon_id "ENSMUSE00000412244.4"; level 2; protein_id "ENSMUSP00000147128.2"; transcript_support_level "3"; mgi_id "MGI:102674"; tag "mRNA_end_NF"; tag "cds_end_NF"; tag "alternative_5_UTR"; havana_gene "OTTMUSG00000059102.1"; havana_transcript "OTTMUST00000144967.1";
chr7	HAVANA	exon	119077471	119077536	0	-	.	gene_id "ENSMUSG00000030963.7"; transcript_id "ENSMUST00000207729.2"; gene_type "protein_coding"; gene_name "Umod"; transcript_type "protein_coding_CDS_not_defined"; transcript_name "Umod-205"; exon_number 1; exon_id "ENSMUSE00001376049.2"; level 2; transcript_support_level "5"; mgi_id "MGI:102674"; havana_gene "OTTMUSG00000059102.1"; havana_transcript "OTTMUST00000144965.1";
chr7	HAVANA	start_codon	119077507	119077509	0	-	0	gene_id "ENSMUSG00000030963.7"; transcript_id "ENSMUST00000209095.2"; gene_type "protein_coding"; gene_name "Umod"; transcript_type "protein_coding"; transcript_name "Umod-206"; exon_number 2; exon_id "ENSMUSE00001379239.2"; level 2; protein_id "ENSMUSP00000146652.2"; transcript_support_level "1"; mgi_id "MGI:102674"; tag "alternative_5_UTR"; tag "basic"; tag "appris_principal_1"; tag "CCDS"; ccdsid "CCDS21780.1"; havana_gene "OTTMUSG00000059102.1"; havana_transcript "OTTMUST00000144962.1";
chr7	HAVANA	start_codon	119077507	119077509	0	-	0	gene_id "ENSMUSG00000030963.7"; transcript_id "ENSMUST00000033263.6"; gene_type "protein_coding"; gene_name "Umod"; transcript_type "protein_coding"; transcript_name "Umod-201"; exon_number 2; exon_id "ENSMUSE00000412244.4"; level 2; protein_id "ENSMUSP00000033263.5"; transcript_support_level "1"; mgi_id "MGI:102674"; tag "basic"; tag "Ensembl_canonical"; tag "GENCODE_Primary"; tag "appris_principal_1"; tag "CCDS"; ccdsid "CCDS21780.1"; havana_gene "OTTMUSG00000059102.1"; havana_transcript "OTTMUST00000144963.1";
chr7	HAVANA	start_codon	119077507	119077509	0	-	0	gene_id "ENSMUSG00000030963.7"; transcript_id "ENSMUST00000207460.2"; gene_type "protein_coding"; gene_name "Umod"; transcript_type "protein_coding"; transcript_name "Umod-204"; exon_number 2; exon_id "ENSMUSE00000412244.4"; level 2; protein_id "ENSMUSP00000146628.2"; transcript_support_level "3"; mgi_id "MGI:102674"; tag "mRNA_end_NF"; tag "cds_end_NF"; tag "alternative_5_UTR"; havana_gene "OTTMUSG00000059102.1"; havana_transcript "OTTMUST00000144966.1";
chr7	HAVANA	start_codon	119077507	119077509	0	-	0	gene_id "ENSMUSG00000030963.7"; transcript_id "ENSMUST00000207261.2"; gene_type "protein_coding"; gene_name "Umod"; transcript_type "protein_coding"; transcript_name "Umod-202"; exon_number 2; exon_id "ENSMUSE00000412244.4"; level 2; protein_id "ENSMUSP00000147128.2"; transcript_support_level "3"; mgi_id "MGI:102674"; tag "mRNA_end_NF"; tag "cds_end_NF"; tag "alternative_5_UTR"; havana_gene "OTTMUSG00000059102.1"; havana_transcript "OTTMUST00000144967.1";
chr7	HAVANA	UTR	119077510	119077541	0	-	.	gene_id "ENSMUSG00000030963.7"; transcript_id "ENSMUST00000209095.2"; gene_type "protein_coding"; gene_name "Umod"; transcript_type "protein_coding"; transcript_name "Umod-206"; exon_number 2; exon_id "ENSMUSE00001379239.2"; level 2; protein_id "ENSMUSP00000146652.2"; transcript_support_level "1"; mgi_id "MGI:102674"; tag "alternative_5_UTR"; tag "basic"; tag "appris_principal_1"; tag "CCDS"; ccdsid "CCDS21780.1"; havana_gene "OTTMUSG00000059102.1"; havana_transcript "OTTMUST00000144962.1";
chr7	HAVANA	UTR	119077510	119077597	0	-	.	gene_id "ENSMUSG00000030963.7"; transcript_id "ENSMUST00000033263.6"; gene_type "protein_coding"; gene_name "Umod"; transcript_type "protein_coding"; transcript_name "Umod-201"; exon_number 2; exon_id "ENSMUSE00000412244.4"; level 2; protein_id "ENSMUSP00000033263.5"; transcript_support_level "1"; mgi_id "MGI:102674"; tag "basic"; tag "Ensembl_canonical"; tag "GENCODE_Primary"; tag "appris_principal_1"; tag "CCDS"; ccdsid "CCDS21780.1"; havana_gene "OTTMUSG00000059102.1"; havana_transcript "OTTMUST00000144963.1";
chr7	HAVANA	UTR	119077510	119077597	0	-	.	gene_id "ENSMUSG00000030963.7"; transcript_id "ENSMUST00000207460.2"; gene_type "protein_coding"; gene_name "Umod"; transcript_type "protein_coding"; transcript_name "Umod-204"; exon_number 2; exon_id "ENSMUSE00000412244.4"; level 2; protein_id "ENSMUSP00000146628.2"; transcript_support_level "3"; mgi_id "MGI:102674"; tag "mRNA_end_NF"; tag "cds_end_NF"; tag "alternative_5_UTR"; havana_gene "OTTMUSG00000059102.1"; havana_transcript "OTTMUST00000144966.1";
chr7	HAVANA	UTR	119077510	119077597	0	-	.	gene_id "ENSMUSG00000030963.7"; transcript_id "ENSMUST00000207261.2"; gene_type "protein_coding"; gene_name "Umod"; transcript_type "protein_coding"; transcript_name "Umod-202"; exon_number 2; exon_id "ENSMUSE00000412244.4"; level 2; protein_id "ENSMUSP00000147128.2"; transcript_support_level "3"; mgi_id "MGI:102674"; tag "mRNA_end_NF"; tag "cds_end_NF"; tag "alternative_5_UTR"; havana_gene "OTTMUSG00000059102.1"; havana_transcript "OTTMUST00000144967.1";
chr7	HAVANA	exon	119078222	119078330	0	-	.	gene_id "ENSMUSG00000030963.7"; transcript_id "ENSMUST00000207460.2"; gene_type "protein_coding"; gene_name "Umod"; transcript_type "protein_coding"; transcript_name "Umod-204"; exon_number 1; exon_id "ENSMUSE00001378922.2"; level 2; protein_id "ENSMUSP00000146628.2"; transcript_support_level "3"; mgi_id "MGI:102674"; tag "mRNA_end_NF"; tag "cds_end_NF"; tag "alternative_5_UTR"; havana_gene "OTTMUSG00000059102.1"; havana_transcript "OTTMUST00000144966.1";
chr7	HAVANA	UTR	119078222	119078330	0	-	.	gene_id "ENSMUSG00000030963.7"; transcript_id "ENSMUST00000207460.2"; gene_type "protein_coding"; gene_name "Umod"; transcript_type "protein_coding"; transcript_name "Umod-204"; exon_number 1; exon_id "ENSMUSE00001378922.2"; level 2; protein_id "ENSMUSP00000146628.2"; transcript_support_level "3"; mgi_id "MGI:102674"; tag "mRNA_end_NF"; tag "cds_end_NF"; tag "alternative_5_UTR"; havana_gene "OTTMUSG00000059102.1"; havana_transcript "OTTMUST00000144966.1";
chr7	HAVANA	exon	119078375	119078478	0	-	.	gene_id "ENSMUSG00000030963.7"; transcript_id "ENSMUST00000209095.2"; gene_type "protein_coding"; gene_name "Umod"; transcript_type "protein_coding"; transcript_name "Umod-206"; exon_number 1; exon_id "ENSMUSE00000588646.3"; level 2; protein_id "ENSMUSP00000146652.2"; transcript_support_level "1"; mgi_id "MGI:102674"; tag "alternative_5_UTR"; tag "basic"; tag "appris_principal_1"; tag "CCDS"; ccdsid "CCDS21780.1"; havana_gene "OTTMUSG00000059102.1"; havana_transcript "OTTMUST00000144962.1";
chr7	HAVANA	UTR	119078375	119078478	0	-	.	gene_id "ENSMUSG00000030963.7"; transcript_id "ENSMUST00000209095.2"; gene_type "protein_coding"; gene_name "Umod"; transcript_type "protein_coding"; transcript_name "Umod-206"; exon_number 1; exon_id "ENSMUSE00000588646.3"; level 2; protein_id "ENSMUSP00000146652.2"; transcript_support_level "1"; mgi_id "MGI:102674"; tag "alternative_5_UTR"; tag "basic"; tag "appris_principal_1"; tag "CCDS"; ccdsid "CCDS21780.1"; havana_gene "OTTMUSG00000059102.1"; havana_transcript "OTTMUST00000144962.1";
chr7	HAVANA	exon	119078375	119078478	0	-	.	gene_id "ENSMUSG00000030963.7"; transcript_id "ENSMUST00000033263.6"; gene_type "protein_coding"; gene_name "Umod"; transcript_type "protein_coding"; transcript_name "Umod-201"; exon_number 1; exon_id "ENSMUSE00000588646.3"; level 2; protein_id "ENSMUSP00000033263.5"; transcript_support_level "1"; mgi_id "MGI:102674"; tag "basic"; tag "Ensembl_canonical"; tag "GENCODE_Primary"; tag "appris_principal_1"; tag "CCDS"; ccdsid "CCDS21780.1"; havana_gene "OTTMUSG00000059102.1"; havana_transcript "OTTMUST00000144963.1";
chr7	HAVANA	UTR	119078375	119078478	0	-	.	gene_id "ENSMUSG00000030963.7"; transcript_id "ENSMUST00000033263.6"; gene_type "protein_coding"; gene_name "Umod"; transcript_type "protein_coding"; transcript_name "Umod-201"; exon_number 1; exon_id "ENSMUSE00000588646.3"; level 2; protein_id "ENSMUSP00000033263.5"; transcript_support_level "1"; mgi_id "MGI:102674"; tag "basic"; tag "Ensembl_canonical"; tag "GENCODE_Primary"; tag "appris_principal_1"; tag "CCDS"; ccdsid "CCDS21780.1"; havana_gene "OTTMUSG00000059102.1"; havana_transcript "OTTMUST00000144963.1";
chr7	HAVANA	exon	119078436	119078505	0	-	.	gene_id "ENSMUSG00000030963.7"; transcript_id "ENSMUST00000207261.2"; gene_type "protein_coding"; gene_name "Umod"; transcript_type "protein_coding"; transcript_name "Umod-202"; exon_number 1; exon_id "ENSMUSE00001379380.2"; level 2; protein_id "ENSMUSP00000147128.2"; transcript_support_level "3"; mgi_id "MGI:102674"; tag "mRNA_end_NF"; tag "cds_end_NF"; tag "alternative_5_UTR"; havana_gene "OTTMUSG00000059102.1"; havana_transcript "OTTMUST00000144967.1";
chr7	HAVANA	UTR	119078436	119078505	0	-	.	gene_id "ENSMUSG00000030963.7"; transcript_id "ENSMUST00000207261.2"; gene_type "protein_coding"; gene_name "Umod"; transcript_type "protein_coding"; transcript_name "Umod-202"; exon_number 1; exon_id "ENSMUSE00001379380.2"; level 2; protein_id "ENSMUSP00000147128.2"; transcript_support_level "3"; mgi_id "MGI:102674"; tag "mRNA_end_NF"; tag "cds_end_NF"; tag "alternative_5_UTR"; havana_gene "OTTMUSG00000059102.1"; havana_transcript "OTTMUST00000144967.1";
chr7	HAVANA	UTR	119085810	119085949	0	-	.	gene_id "ENSMUSG00000030968.4"; transcript_id "ENSMUST00000033267.4"; gene_type "protein_coding"; gene_name "Pdilt"; transcript_type "protein_coding"; transcript_name "Pdilt-201"; exon_number 12; exon_id "ENSMUSE00000205068.2"; level 2; protein_id "ENSMUSP00000033267.3"; transcript_support_level "1"; mgi_id "MGI:1919080"; tag "upstream_ATG"; tag "basic"; tag "Ensembl_canonical"; tag "GENCODE_Primary"; tag "appris_principal_1"; tag "CCDS"; ccdsid "CCDS52378.1"; havana_gene "OTTMUSG00000043386.1"; havana_transcript "OTTMUST00000113832.1";
chr7	HAVANA	exon	119085810	119086216	0	-	.	gene_id "ENSMUSG00000030968.4"; transcript_id "ENSMUST00000033267.4"; gene_type "protein_coding"; gene_name "Pdilt"; transcript_type "protein_coding"; transcript_name "Pdilt-201"; exon_number 12; exon_id "ENSMUSE00000205068.2"; level 2; protein_id "ENSMUSP00000033267.3"; transcript_support_level "1"; mgi_id "MGI:1919080"; tag "upstream_ATG"; tag "basic"; tag "Ensembl_canonical"; tag "GENCODE_Primary"; tag "appris_principal_1"; tag "CCDS"; ccdsid "CCDS52378.1"; havana_gene "OTTMUSG00000043386.1"; havana_transcript "OTTMUST00000113832.1";
chr7	ENSEMBL_gcm37	exon	119085810	119086216	0.171520757427221	-	.	gene_id "ENSMUSG00000030968.4"; transcript_id "ENSMUSG00000030968.4_tx_12"; exon_id "chr7_119085810_119086216_-"; exonnum "14"; txlen "2216";
chr7	ENSEMBL_gcm37	exon	119085810	119086216	0.0379324752002507	-	.	gene_id "ENSMUSG00000030968.4"; transcript_id "ENSMUSG00000030968.4_tx_13"; exon_id "chr7_119085810_119086216_-"; exonnum "15"; txlen "2353";
chr7	ENSEMBL_gcm37	exon	119085810	119086216	0.0379324752002507	-	.	gene_id "ENSMUSG00000030968.4"; transcript_id "ENSMUSG00000030968.4_tx_14"; exon_id "chr7_119085810_119086216_-"; exonnum "15"; txlen "2335";
chr7	ENSEMBL_gcm37	exon	119085810	119086216	2.10740618575035	-	.	gene_id "ENSMUSG00000030968.4"; transcript_id "ENSMUSG00000030968.4_tx_2"; exon_id "chr7_119085810_119086216_-"; exonnum "9"; txlen "1368";
chr7	ENSEMBL_gcm37	exon	119085810	119086216	0.320726356077458	-	.	gene_id "ENSMUSG00000030968.4"; transcript_id "ENSMUSG00000030968.4_tx_4"; exon_id "chr7_119085810_119086216_-"; exonnum "13"; txlen "2071";
chr7	ENSEMBL_gcm37	exon	119085810	119086216	0.320587081304598	-	.	gene_id "ENSMUSG00000030968.4"; transcript_id "ENSMUSG00000030968.4_tx_5"; exon_id "chr7_119085810_119086216_-"; exonnum "12"; txlen "1999";
chr7	ENSEMBL_gcm37	exon	119085810	119086216	0.276666545684143	-	.	gene_id "ENSMUSG00000030968.4"; transcript_id "ENSMUSG00000030968.4_tx_6"; exon_id "chr7_119085810_119086216_-"; exonnum "8"; txlen "1296";
chr7	ENSEMBL_gcm37	exon	119085810	119086216	0.260579612245201	-	.	gene_id "ENSMUSG00000030968.4"; transcript_id "ENSMUSG00000030968.4_tx_7"; exon_id "chr7_119085810_119086216_-"; exonnum "14"; txlen "2234";
chr7	HAVANA	gene	119085810	119122712	0	-	.	gene_id "ENSMUSG00000030968.4"; gene_type "protein_coding"; gene_name "Pdilt"; level 2; mgi_id "MGI:1919080"; tag "overlapping_locus"; havana_gene "OTTMUSG00000043386.1";
chr7	HAVANA	transcript	119085810	119122712	0	-	.	gene_id "ENSMUSG00000030968.4"; transcript_id "ENSMUST00000033267.4"; gene_type "protein_coding"; gene_name "Pdilt"; transcript_type "protein_coding"; transcript_name "Pdilt-201"; level 2; protein_id "ENSMUSP00000033267.3"; transcript_support_level "1"; mgi_id "MGI:1919080"; tag "upstream_ATG"; tag "basic"; tag "Ensembl_canonical"; tag "GENCODE_Primary"; tag "appris_principal_1"; tag "CCDS"; ccdsid "CCDS52378.1"; havana_gene "OTTMUSG00000043386.1"; havana_transcript "OTTMUST00000113832.1";
chr7	HAVANA	stop_codon	119085947	119085949	0	-	0	gene_id "ENSMUSG00000030968.4"; transcript_id "ENSMUST00000033267.4"; gene_type "protein_coding"; gene_name "Pdilt"; transcript_type "protein_coding"; transcript_name "Pdilt-201"; exon_number 12; exon_id "ENSMUSE00000205068.2"; level 2; protein_id "ENSMUSP00000033267.3"; transcript_support_level "1"; mgi_id "MGI:1919080"; tag "upstream_ATG"; tag "basic"; tag "Ensembl_canonical"; tag "GENCODE_Primary"; tag "appris_principal_1"; tag "CCDS"; ccdsid "CCDS52378.1"; havana_gene "OTTMUSG00000043386.1"; havana_transcript "OTTMUST00000113832.1";
chr7	HAVANA	CDS	119085950	119086216	0	-	0	gene_id "ENSMUSG00000030968.4"; transcript_id "ENSMUST00000033267.4"; gene_type "protein_coding"; gene_name "Pdilt"; transcript_type "protein_coding"; transcript_name "Pdilt-201"; exon_number 12; exon_id "ENSMUSE00000205068.2"; level 2; protein_id "ENSMUSP00000033267.3"; transcript_support_level "1"; mgi_id "MGI:1919080"; tag "upstream_ATG"; tag "basic"; tag "Ensembl_canonical"; tag "GENCODE_Primary"; tag "appris_principal_1"; tag "CCDS"; ccdsid "CCDS52378.1"; havana_gene "OTTMUSG00000043386.1"; havana_transcript "OTTMUST00000113832.1";
chr7	HAVANA	exon	119087152	119087241	0	-	.	gene_id "ENSMUSG00000030968.4"; transcript_id "ENSMUST00000033267.4"; gene_type "protein_coding"; gene_name "Pdilt"; transcript_type "protein_coding"; transcript_name "Pdilt-201"; exon_number 11; exon_id "ENSMUSE00000205060.2"; level 2; protein_id "ENSMUSP00000033267.3"; transcript_support_level "1"; mgi_id "MGI:1919080"; tag "upstream_ATG"; tag "basic"; tag "Ensembl_canonical"; tag "GENCODE_Primary"; tag "appris_principal_1"; tag "CCDS"; ccdsid "CCDS52378.1"; havana_gene "OTTMUSG00000043386.1"; havana_transcript "OTTMUST00000113832.1";
chr7	HAVANA	CDS	119087152	119087241	0	-	0	gene_id "ENSMUSG00000030968.4"; transcript_id "ENSMUST00000033267.4"; gene_type "protein_coding"; gene_name "Pdilt"; transcript_type "protein_coding"; transcript_name "Pdilt-201"; exon_number 11; exon_id "ENSMUSE00000205060.2"; level 2; protein_id "ENSMUSP00000033267.3"; transcript_support_level "1"; mgi_id "MGI:1919080"; tag "upstream_ATG"; tag "basic"; tag "Ensembl_canonical"; tag "GENCODE_Primary"; tag "appris_principal_1"; tag "CCDS"; ccdsid "CCDS52378.1"; havana_gene "OTTMUSG00000043386.1"; havana_transcript "OTTMUST00000113832.1";
chr7	ENSEMBL_gcm37	exon	119087152	119087241	0.171520757427221	-	.	gene_id "ENSMUSG00000030968.4"; transcript_id "ENSMUSG00000030968.4_tx_12"; exon_id "chr7_119087152_119087241_-"; exonnum "13"; txlen "2216";
chr7	ENSEMBL_gcm37	exon	119087152	119087241	0.0379324752002507	-	.	gene_id "ENSMUSG00000030968.4"; transcript_id "ENSMUSG00000030968.4_tx_13"; exon_id "chr7_119087152_119087241_-"; exonnum "14"; txlen "2353";
chr7	ENSEMBL_gcm37	exon	119087152	119087241	0.0379324752002507	-	.	gene_id "ENSMUSG00000030968.4"; transcript_id "ENSMUSG00000030968.4_tx_14"; exon_id "chr7_119087152_119087241_-"; exonnum "14"; txlen "2335";
chr7	ENSEMBL_gcm37	exon	119087152	119087241	2.10740618575035	-	.	gene_id "ENSMUSG00000030968.4"; transcript_id "ENSMUSG00000030968.4_tx_2"; exon_id "chr7_119087152_119087241_-"; exonnum "8"; txlen "1368";
chr7	ENSEMBL_gcm37	exon	119087152	119087241	0.320726356077458	-	.	gene_id "ENSMUSG00000030968.4"; transcript_id "ENSMUSG00000030968.4_tx_4"; exon_id "chr7_119087152_119087241_-"; exonnum "12"; txlen "2071";
chr7	ENSEMBL_gcm37	exon	119087152	119087241	0.320587081304598	-	.	gene_id "ENSMUSG00000030968.4"; transcript_id "ENSMUSG00000030968.4_tx_5"; exon_id "chr7_119087152_119087241_-"; exonnum "11"; txlen "1999";
chr7	ENSEMBL_gcm37	exon	119087152	119087241	0.276666545684143	-	.	gene_id "ENSMUSG00000030968.4"; transcript_id "ENSMUSG00000030968.4_tx_6"; exon_id "chr7_119087152_119087241_-"; exonnum "7"; txlen "1296";
chr7	ENSEMBL_gcm37	exon	119087152	119087241	0.260579612245201	-	.	gene_id "ENSMUSG00000030968.4"; transcript_id "ENSMUSG00000030968.4_tx_7"; exon_id "chr7_119087152_119087241_-"; exonnum "13"; txlen "2234";
chr7	HAVANA	exon	119088593	119088771	0	-	.	gene_id "ENSMUSG00000030968.4"; transcript_id "ENSMUST00000033267.4"; gene_type "protein_coding"; gene_name "Pdilt"; transcript_type "protein_coding"; transcript_name "Pdilt-201"; exon_number 10; exon_id "ENSMUSE00000205062.2"; level 2; protein_id "ENSMUSP00000033267.3"; transcript_support_level "1"; mgi_id "MGI:1919080"; tag "upstream_ATG"; tag "basic"; tag "Ensembl_canonical"; tag "GENCODE_Primary"; tag "appris_principal_1"; tag "CCDS"; ccdsid "CCDS52378.1"; havana_gene "OTTMUSG00000043386.1"; havana_transcript "OTTMUST00000113832.1";
chr7	HAVANA	CDS	119088593	119088771	0	-	2	gene_id "ENSMUSG00000030968.4"; transcript_id "ENSMUST00000033267.4"; gene_type "protein_coding"; gene_name "Pdilt"; transcript_type "protein_coding"; transcript_name "Pdilt-201"; exon_number 10; exon_id "ENSMUSE00000205062.2"; level 2; protein_id "ENSMUSP00000033267.3"; transcript_support_level "1"; mgi_id "MGI:1919080"; tag "upstream_ATG"; tag "basic"; tag "Ensembl_canonical"; tag "GENCODE_Primary"; tag "appris_principal_1"; tag "CCDS"; ccdsid "CCDS52378.1"; havana_gene "OTTMUSG00000043386.1"; havana_transcript "OTTMUST00000113832.1";
chr7	ENSEMBL_gcm37	exon	119088593	119088771	0.171520757427221	-	.	gene_id "ENSMUSG00000030968.4"; transcript_id "ENSMUSG00000030968.4_tx_12"; exon_id "chr7_119088593_119088771_-"; exonnum "12"; txlen "2216";
chr7	ENSEMBL_gcm37	exon	119088593	119088771	0.0379324752002507	-	.	gene_id "ENSMUSG00000030968.4"; transcript_id "ENSMUSG00000030968.4_tx_13"; exon_id "chr7_119088593_119088771_-"; exonnum "13"; txlen "2353";
chr7	ENSEMBL_gcm37	exon	119088593	119088771	0.0379324752002507	-	.	gene_id "ENSMUSG00000030968.4"; transcript_id "ENSMUSG00000030968.4_tx_14"; exon_id "chr7_119088593_119088771_-"; exonnum "13"; txlen "2335";
chr7	ENSEMBL_gcm37	exon	119088593	119088771	2.10740618575035	-	.	gene_id "ENSMUSG00000030968.4"; transcript_id "ENSMUSG00000030968.4_tx_2"; exon_id "chr7_119088593_119088771_-"; exonnum "7"; txlen "1368";
chr7	ENSEMBL_gcm37	exon	119088593	119088771	0.320726356077458	-	.	gene_id "ENSMUSG00000030968.4"; transcript_id "ENSMUSG00000030968.4_tx_4"; exon_id "chr7_119088593_119088771_-"; exonnum "11"; txlen "2071";
chr7	ENSEMBL_gcm37	exon	119088593	119088771	0.320587081304598	-	.	gene_id "ENSMUSG00000030968.4"; transcript_id "ENSMUSG00000030968.4_tx_5"; exon_id "chr7_119088593_119088771_-"; exonnum "10"; txlen "1999";
chr7	ENSEMBL_gcm37	exon	119088593	119088771	0.276666545684143	-	.	gene_id "ENSMUSG00000030968.4"; transcript_id "ENSMUSG00000030968.4_tx_6"; exon_id "chr7_119088593_119088771_-"; exonnum "6"; txlen "1296";
chr7	ENSEMBL_gcm37	exon	119088593	119088771	0.260579612245201	-	.	gene_id "ENSMUSG00000030968.4"; transcript_id "ENSMUSG00000030968.4_tx_7"; exon_id "chr7_119088593_119088771_-"; exonnum "12"; txlen "2234";
chr7	HAVANA	exon	119090872	119090992	0	-	.	gene_id "ENSMUSG00000030968.4"; transcript_id "ENSMUST00000033267.4"; gene_type "protein_coding"; gene_name "Pdilt"; transcript_type "protein_coding"; transcript_name "Pdilt-201"; exon_number 9; exon_id "ENSMUSE00000205073.2"; level 2; protein_id "ENSMUSP00000033267.3"; transcript_support_level "1"; mgi_id "MGI:1919080"; tag "upstream_ATG"; tag "basic"; tag "Ensembl_canonical"; tag "GENCODE_Primary"; tag "appris_principal_1"; tag "CCDS"; ccdsid "CCDS52378.1"; havana_gene "OTTMUSG00000043386.1"; havana_transcript "OTTMUST00000113832.1";
chr7	HAVANA	CDS	119090872	119090992	0	-	0	gene_id "ENSMUSG00000030968.4"; transcript_id "ENSMUST00000033267.4"; gene_type "protein_coding"; gene_name "Pdilt"; transcript_type "protein_coding"; transcript_name "Pdilt-201"; exon_number 9; exon_id "ENSMUSE00000205073.2"; level 2; protein_id "ENSMUSP00000033267.3"; transcript_support_level "1"; mgi_id "MGI:1919080"; tag "upstream_ATG"; tag "basic"; tag "Ensembl_canonical"; tag "GENCODE_Primary"; tag "appris_principal_1"; tag "CCDS"; ccdsid "CCDS52378.1"; havana_gene "OTTMUSG00000043386.1"; havana_transcript "OTTMUST00000113832.1";
chr7	ENSEMBL_gcm37	exon	119090872	119090992	0.171520757427221	-	.	gene_id "ENSMUSG00000030968.4"; transcript_id "ENSMUSG00000030968.4_tx_12"; exon_id "chr7_119090872_119090992_-"; exonnum "11"; txlen "2216";
chr7	ENSEMBL_gcm37	exon	119090872	119090992	0.0379324752002507	-	.	gene_id "ENSMUSG00000030968.4"; transcript_id "ENSMUSG00000030968.4_tx_13"; exon_id "chr7_119090872_119090992_-"; exonnum "12"; txlen "2353";
chr7	ENSEMBL_gcm37	exon	119090872	119090992	0.0379324752002507	-	.	gene_id "ENSMUSG00000030968.4"; transcript_id "ENSMUSG00000030968.4_tx_14"; exon_id "chr7_119090872_119090992_-"; exonnum "12"; txlen "2335";
chr7	ENSEMBL_gcm37	exon	119090872	119090992	2.10740618575035	-	.	gene_id "ENSMUSG00000030968.4"; transcript_id "ENSMUSG00000030968.4_tx_2"; exon_id "chr7_119090872_119090992_-"; exonnum "6"; txlen "1368";
chr7	ENSEMBL_gcm37	exon	119090872	119090992	0.320726356077458	-	.	gene_id "ENSMUSG00000030968.4"; transcript_id "ENSMUSG00000030968.4_tx_4"; exon_id "chr7_119090872_119090992_-"; exonnum "10"; txlen "2071";
chr7	ENSEMBL_gcm37	exon	119090872	119090992	0.320587081304598	-	.	gene_id "ENSMUSG00000030968.4"; transcript_id "ENSMUSG00000030968.4_tx_5"; exon_id "chr7_119090872_119090992_-"; exonnum "9"; txlen "1999";
chr7	ENSEMBL_gcm37	exon	119090872	119090992	0.276666545684143	-	.	gene_id "ENSMUSG00000030968.4"; transcript_id "ENSMUSG00000030968.4_tx_6"; exon_id "chr7_119090872_119090992_-"; exonnum "5"; txlen "1296";
chr7	ENSEMBL_gcm37	exon	119090872	119090992	0.260579612245201	-	.	gene_id "ENSMUSG00000030968.4"; transcript_id "ENSMUSG00000030968.4_tx_7"; exon_id "chr7_119090872_119090992_-"; exonnum "11"; txlen "2234";
chr7	HAVANA	exon	119090960	119090992	0	-	.	gene_id "ENSMUSG00000030968.4"; transcript_id "ENSMUST00000208275.2"; gene_type "protein_coding"; gene_name "Pdilt"; transcript_type "nonsense_mediated_decay"; transcript_name "Pdilt-202"; exon_number 6; exon_id "ENSMUSE00001380535.2"; level 2; protein_id "ENSMUSP00000146664.2"; transcript_support_level "3"; mgi_id "MGI:1919080"; tag "mRNA_start_NF"; tag "cds_start_NF"; havana_gene "OTTMUSG00000043386.1"; havana_transcript "OTTMUST00000144993.1";
chr7	HAVANA	UTR	119090960	119090992	0	-	.	gene_id "ENSMUSG00000030968.4"; transcript_id "ENSMUST00000208275.2"; gene_type "protein_coding"; gene_name "Pdilt"; transcript_type "nonsense_mediated_decay"; transcript_name "Pdilt-202"; exon_number 6; exon_id "ENSMUSE00001380535.2"; level 2; protein_id "ENSMUSP00000146664.2"; transcript_support_level "3"; mgi_id "MGI:1919080"; tag "mRNA_start_NF"; tag "cds_start_NF"; havana_gene "OTTMUSG00000043386.1"; havana_transcript "OTTMUST00000144993.1";
chr7	HAVANA	transcript	119090960	119098008	0	-	.	gene_id "ENSMUSG00000030968.4"; transcript_id "ENSMUST00000208275.2"; gene_type "protein_coding"; gene_name "Pdilt"; transcript_type "nonsense_mediated_decay"; transcript_name "Pdilt-202"; level 2; protein_id "ENSMUSP00000146664.2"; transcript_support_level "3"; mgi_id "MGI:1919080"; tag "mRNA_start_NF"; tag "cds_start_NF"; havana_gene "OTTMUSG00000043386.1"; havana_transcript "OTTMUST00000144993.1";
chr7	HAVANA	exon	119094143	119094340	0	-	.	gene_id "ENSMUSG00000030968.4"; transcript_id "ENSMUST00000033267.4"; gene_type "protein_coding"; gene_name "Pdilt"; transcript_type "protein_coding"; transcript_name "Pdilt-201"; exon_number 8; exon_id "ENSMUSE00000205067.2"; level 2; protein_id "ENSMUSP00000033267.3"; transcript_support_level "1"; mgi_id "MGI:1919080"; tag "upstream_ATG"; tag "basic"; tag "Ensembl_canonical"; tag "GENCODE_Primary"; tag "appris_principal_1"; tag "CCDS"; ccdsid "CCDS52378.1"; havana_gene "OTTMUSG00000043386.1"; havana_transcript "OTTMUST00000113832.1";
chr7	HAVANA	CDS	119094143	119094340	0	-	0	gene_id "ENSMUSG00000030968.4"; transcript_id "ENSMUST00000033267.4"; gene_type "protein_coding"; gene_name "Pdilt"; transcript_type "protein_coding"; transcript_name "Pdilt-201"; exon_number 8; exon_id "ENSMUSE00000205067.2"; level 2; protein_id "ENSMUSP00000033267.3"; transcript_support_level "1"; mgi_id "MGI:1919080"; tag "upstream_ATG"; tag "basic"; tag "Ensembl_canonical"; tag "GENCODE_Primary"; tag "appris_principal_1"; tag "CCDS"; ccdsid "CCDS52378.1"; havana_gene "OTTMUSG00000043386.1"; havana_transcript "OTTMUST00000113832.1";
chr7	HAVANA	exon	119094143	119094340	0	-	.	gene_id "ENSMUSG00000030968.4"; transcript_id "ENSMUST00000208275.2"; gene_type "protein_coding"; gene_name "Pdilt"; transcript_type "nonsense_mediated_decay"; transcript_name "Pdilt-202"; exon_number 5; exon_id "ENSMUSE00001376206.2"; level 2; protein_id "ENSMUSP00000146664.2"; transcript_support_level "3"; mgi_id "MGI:1919080"; tag "mRNA_start_NF"; tag "cds_start_NF"; havana_gene "OTTMUSG00000043386.1"; havana_transcript "OTTMUST00000144993.1";
chr7	HAVANA	UTR	119094143	119094340	0	-	.	gene_id "ENSMUSG00000030968.4"; transcript_id "ENSMUST00000208275.2"; gene_type "protein_coding"; gene_name "Pdilt"; transcript_type "nonsense_mediated_decay"; transcript_name "Pdilt-202"; exon_number 5; exon_id "ENSMUSE00001376206.2"; level 2; protein_id "ENSMUSP00000146664.2"; transcript_support_level "3"; mgi_id "MGI:1919080"; tag "mRNA_start_NF"; tag "cds_start_NF"; havana_gene "OTTMUSG00000043386.1"; havana_transcript "OTTMUST00000144993.1";
chr7	ENSEMBL_gcm37	exon	119094143	119094340	0.171520757427221	-	.	gene_id "ENSMUSG00000030968.4"; transcript_id "ENSMUSG00000030968.4_tx_12"; exon_id "chr7_119094143_119094340_-"; exonnum "10"; txlen "2216";
chr7	ENSEMBL_gcm37	exon	119094143	119094340	0.0379324752002507	-	.	gene_id "ENSMUSG00000030968.4"; transcript_id "ENSMUSG00000030968.4_tx_13"; exon_id "chr7_119094143_119094340_-"; exonnum "11"; txlen "2353";
chr7	ENSEMBL_gcm37	exon	119094143	119094340	0.0379324752002507	-	.	gene_id "ENSMUSG00000030968.4"; transcript_id "ENSMUSG00000030968.4_tx_14"; exon_id "chr7_119094143_119094340_-"; exonnum "11"; txlen "2335";
chr7	ENSEMBL_gcm37	exon	119094143	119094340	2.10740618575035	-	.	gene_id "ENSMUSG00000030968.4"; transcript_id "ENSMUSG00000030968.4_tx_2"; exon_id "chr7_119094143_119094340_-"; exonnum "5"; txlen "1368";
chr7	ENSEMBL_gcm37	exon	119094143	119094340	0.320726356077458	-	.	gene_id "ENSMUSG00000030968.4"; transcript_id "ENSMUSG00000030968.4_tx_4"; exon_id "chr7_119094143_119094340_-"; exonnum "9"; txlen "2071";
chr7	ENSEMBL_gcm37	exon	119094143	119094340	0.320587081304598	-	.	gene_id "ENSMUSG00000030968.4"; transcript_id "ENSMUSG00000030968.4_tx_5"; exon_id "chr7_119094143_119094340_-"; exonnum "8"; txlen "1999";
chr7	ENSEMBL_gcm37	exon	119094143	119094340	0.276666545684143	-	.	gene_id "ENSMUSG00000030968.4"; transcript_id "ENSMUSG00000030968.4_tx_6"; exon_id "chr7_119094143_119094340_-"; exonnum "4"; txlen "1296";
chr7	ENSEMBL_gcm37	exon	119094143	119094340	0.260579612245201	-	.	gene_id "ENSMUSG00000030968.4"; transcript_id "ENSMUSG00000030968.4_tx_7"; exon_id "chr7_119094143_119094340_-"; exonnum "10"; txlen "2234";
chr7	HAVANA	UTR	119095760	119095825	0	-	.	gene_id "ENSMUSG00000030968.4"; transcript_id "ENSMUST00000208275.2"; gene_type "protein_coding"; gene_name "Pdilt"; transcript_type "nonsense_mediated_decay"; transcript_name "Pdilt-202"; exon_number 4; exon_id "ENSMUSE00001379731.2"; level 2; protein_id "ENSMUSP00000146664.2"; transcript_support_level "3"; mgi_id "MGI:1919080"; tag "mRNA_start_NF"; tag "cds_start_NF"; havana_gene "OTTMUSG00000043386.1"; havana_transcript "OTTMUST00000144993.1";
chr7	HAVANA	exon	119095760	119095831	0	-	.	gene_id "ENSMUSG00000030968.4"; transcript_id "ENSMUST00000208275.2"; gene_type "protein_coding"; gene_name "Pdilt"; transcript_type "nonsense_mediated_decay"; transcript_name "Pdilt-202"; exon_number 4; exon_id "ENSMUSE00001379731.2"; level 2; protein_id "ENSMUSP00000146664.2"; transcript_support_level "3"; mgi_id "MGI:1919080"; tag "mRNA_start_NF"; tag "cds_start_NF"; havana_gene "OTTMUSG00000043386.1"; havana_transcript "OTTMUST00000144993.1";
chr7	ENSEMBL_gcm37	exon	119095760	119095831	0.171520757427221	-	.	gene_id "ENSMUSG00000030968.4"; transcript_id "ENSMUSG00000030968.4_tx_12"; exon_id "chr7_119095760_119095831_-"; exonnum "9"; txlen "2216";
chr7	ENSEMBL_gcm37	exon	119095760	119095831	0.0379324752002507	-	.	gene_id "ENSMUSG00000030968.4"; transcript_id "ENSMUSG00000030968.4_tx_13"; exon_id "chr7_119095760_119095831_-"; exonnum "10"; txlen "2353";
chr7	ENSEMBL_gcm37	exon	119095760	119095831	0.0379324752002507	-	.	gene_id "ENSMUSG00000030968.4"; transcript_id "ENSMUSG00000030968.4_tx_14"; exon_id "chr7_119095760_119095831_-"; exonnum "10"; txlen "2335";
chr7	ENSEMBL_gcm37	exon	119095760	119095831	2.10740618575035	-	.	gene_id "ENSMUSG00000030968.4"; transcript_id "ENSMUSG00000030968.4_tx_2"; exon_id "chr7_119095760_119095831_-"; exonnum "4"; txlen "1368";
chr7	ENSEMBL_gcm37	exon	119095760	119095831	0.320726356077458	-	.	gene_id "ENSMUSG00000030968.4"; transcript_id "ENSMUSG00000030968.4_tx_4"; exon_id "chr7_119095760_119095831_-"; exonnum "8"; txlen "2071";
chr7	ENSEMBL_gcm37	exon	119095760	119095831	0.260579612245201	-	.	gene_id "ENSMUSG00000030968.4"; transcript_id "ENSMUSG00000030968.4_tx_7"; exon_id "chr7_119095760_119095831_-"; exonnum "9"; txlen "2234";
chr7	HAVANA	stop_codon	119095823	119095825	0	-	0	gene_id "ENSMUSG00000030968.4"; transcript_id "ENSMUST00000208275.2"; gene_type "protein_coding"; gene_name "Pdilt"; transcript_type "nonsense_mediated_decay"; transcript_name "Pdilt-202"; exon_number 4; exon_id "ENSMUSE00001379731.2"; level 2; protein_id "ENSMUSP00000146664.2"; transcript_support_level "3"; mgi_id "MGI:1919080"; tag "mRNA_start_NF"; tag "cds_start_NF"; havana_gene "OTTMUSG00000043386.1"; havana_transcript "OTTMUST00000144993.1";
chr7	HAVANA	CDS	119095826	119095831	0	-	0	gene_id "ENSMUSG00000030968.4"; transcript_id "ENSMUST00000208275.2"; gene_type "protein_coding"; gene_name "Pdilt"; transcript_type "nonsense_mediated_decay"; transcript_name "Pdilt-202"; exon_number 4; exon_id "ENSMUSE00001379731.2"; level 2; protein_id "ENSMUSP00000146664.2"; transcript_support_level "3"; mgi_id "MGI:1919080"; tag "mRNA_start_NF"; tag "cds_start_NF"; havana_gene "OTTMUSG00000043386.1"; havana_transcript "OTTMUST00000144993.1";
chr7	HAVANA	exon	119097181	119097306	0	-	.	gene_id "ENSMUSG00000030968.4"; transcript_id "ENSMUST00000033267.4"; gene_type "protein_coding"; gene_name "Pdilt"; transcript_type "protein_coding"; transcript_name "Pdilt-201"; exon_number 7; exon_id "ENSMUSE00000205069.2"; level 2; protein_id "ENSMUSP00000033267.3"; transcript_support_level "1"; mgi_id "MGI:1919080"; tag "upstream_ATG"; tag "basic"; tag "Ensembl_canonical"; tag "GENCODE_Primary"; tag "appris_principal_1"; tag "CCDS"; ccdsid "CCDS52378.1"; havana_gene "OTTMUSG00000043386.1"; havana_transcript "OTTMUST00000113832.1";
chr7	HAVANA	CDS	119097181	119097306	0	-	0	gene_id "ENSMUSG00000030968.4"; transcript_id "ENSMUST00000033267.4"; gene_type "protein_coding"; gene_name "Pdilt"; transcript_type "protein_coding"; transcript_name "Pdilt-201"; exon_number 7; exon_id "ENSMUSE00000205069.2"; level 2; protein_id "ENSMUSP00000033267.3"; transcript_support_level "1"; mgi_id "MGI:1919080"; tag "upstream_ATG"; tag "basic"; tag "Ensembl_canonical"; tag "GENCODE_Primary"; tag "appris_principal_1"; tag "CCDS"; ccdsid "CCDS52378.1"; havana_gene "OTTMUSG00000043386.1"; havana_transcript "OTTMUST00000113832.1";
chr7	HAVANA	exon	119097181	119097306	0	-	.	gene_id "ENSMUSG00000030968.4"; transcript_id "ENSMUST00000208275.2"; gene_type "protein_coding"; gene_name "Pdilt"; transcript_type "nonsense_mediated_decay"; transcript_name "Pdilt-202"; exon_number 3; exon_id "ENSMUSE00000205069.2"; level 2; protein_id "ENSMUSP00000146664.2"; transcript_support_level "3"; mgi_id "MGI:1919080"; tag "mRNA_start_NF"; tag "cds_start_NF"; havana_gene "OTTMUSG00000043386.1"; havana_transcript "OTTMUST00000144993.1";
chr7	HAVANA	CDS	119097181	119097306	0	-	0	gene_id "ENSMUSG00000030968.4"; transcript_id "ENSMUST00000208275.2"; gene_type "protein_coding"; gene_name "Pdilt"; transcript_type "nonsense_mediated_decay"; transcript_name "Pdilt-202"; exon_number 3; exon_id "ENSMUSE00000205069.2"; level 2; protein_id "ENSMUSP00000146664.2"; transcript_support_level "3"; mgi_id "MGI:1919080"; tag "mRNA_start_NF"; tag "cds_start_NF"; havana_gene "OTTMUSG00000043386.1"; havana_transcript "OTTMUST00000144993.1";
chr7	ENSEMBL_gcm37	exon	119097181	119097306	0.171520757427221	-	.	gene_id "ENSMUSG00000030968.4"; transcript_id "ENSMUSG00000030968.4_tx_12"; exon_id "chr7_119097181_119097306_-"; exonnum "8"; txlen "2216";
chr7	ENSEMBL_gcm37	exon	119097181	119097306	0.0379324752002507	-	.	gene_id "ENSMUSG00000030968.4"; transcript_id "ENSMUSG00000030968.4_tx_13"; exon_id "chr7_119097181_119097306_-"; exonnum "9"; txlen "2353";
chr7	ENSEMBL_gcm37	exon	119097181	119097306	0.0379324752002507	-	.	gene_id "ENSMUSG00000030968.4"; transcript_id "ENSMUSG00000030968.4_tx_14"; exon_id "chr7_119097181_119097306_-"; exonnum "9"; txlen "2335";
chr7	ENSEMBL_gcm37	exon	119097181	119097306	2.10740618575035	-	.	gene_id "ENSMUSG00000030968.4"; transcript_id "ENSMUSG00000030968.4_tx_2"; exon_id "chr7_119097181_119097306_-"; exonnum "3"; txlen "1368";
chr7	ENSEMBL_gcm37	exon	119097181	119097306	0.320726356077458	-	.	gene_id "ENSMUSG00000030968.4"; transcript_id "ENSMUSG00000030968.4_tx_4"; exon_id "chr7_119097181_119097306_-"; exonnum "7"; txlen "2071";
chr7	ENSEMBL_gcm37	exon	119097181	119097306	0.320587081304598	-	.	gene_id "ENSMUSG00000030968.4"; transcript_id "ENSMUSG00000030968.4_tx_5"; exon_id "chr7_119097181_119097306_-"; exonnum "7"; txlen "1999";
chr7	ENSEMBL_gcm37	exon	119097181	119097306	0.276666545684143	-	.	gene_id "ENSMUSG00000030968.4"; transcript_id "ENSMUSG00000030968.4_tx_6"; exon_id "chr7_119097181_119097306_-"; exonnum "3"; txlen "1296";
chr7	ENSEMBL_gcm37	exon	119097181	119097306	0.260579612245201	-	.	gene_id "ENSMUSG00000030968.4"; transcript_id "ENSMUSG00000030968.4_tx_7"; exon_id "chr7_119097181_119097306_-"; exonnum "8"; txlen "2234";
chr7	HAVANA	exon	119097386	119097496	0	-	.	gene_id "ENSMUSG00000030968.4"; transcript_id "ENSMUST00000033267.4"; gene_type "protein_coding"; gene_name "Pdilt"; transcript_type "protein_coding"; transcript_name "Pdilt-201"; exon_number 6; exon_id "ENSMUSE00000205066.2"; level 2; protein_id "ENSMUSP00000033267.3"; transcript_support_level "1"; mgi_id "MGI:1919080"; tag "upstream_ATG"; tag "basic"; tag "Ensembl_canonical"; tag "GENCODE_Primary"; tag "appris_principal_1"; tag "CCDS"; ccdsid "CCDS52378.1"; havana_gene "OTTMUSG00000043386.1"; havana_transcript "OTTMUST00000113832.1";
chr7	HAVANA	CDS	119097386	119097496	0	-	0	gene_id "ENSMUSG00000030968.4"; transcript_id "ENSMUST00000033267.4"; gene_type "protein_coding"; gene_name "Pdilt"; transcript_type "protein_coding"; transcript_name "Pdilt-201"; exon_number 6; exon_id "ENSMUSE00000205066.2"; level 2; protein_id "ENSMUSP00000033267.3"; transcript_support_level "1"; mgi_id "MGI:1919080"; tag "upstream_ATG"; tag "basic"; tag "Ensembl_canonical"; tag "GENCODE_Primary"; tag "appris_principal_1"; tag "CCDS"; ccdsid "CCDS52378.1"; havana_gene "OTTMUSG00000043386.1"; havana_transcript "OTTMUST00000113832.1";
chr7	HAVANA	exon	119097386	119097496	0	-	.	gene_id "ENSMUSG00000030968.4"; transcript_id "ENSMUST00000208275.2"; gene_type "protein_coding"; gene_name "Pdilt"; transcript_type "nonsense_mediated_decay"; transcript_name "Pdilt-202"; exon_number 2; exon_id "ENSMUSE00000205066.2"; level 2; protein_id "ENSMUSP00000146664.2"; transcript_support_level "3"; mgi_id "MGI:1919080"; tag "mRNA_start_NF"; tag "cds_start_NF"; havana_gene "OTTMUSG00000043386.1"; havana_transcript "OTTMUST00000144993.1";
chr7	HAVANA	CDS	119097386	119097496	0	-	0	gene_id "ENSMUSG00000030968.4"; transcript_id "ENSMUST00000208275.2"; gene_type "protein_coding"; gene_name "Pdilt"; transcript_type "nonsense_mediated_decay"; transcript_name "Pdilt-202"; exon_number 2; exon_id "ENSMUSE00000205066.2"; level 2; protein_id "ENSMUSP00000146664.2"; transcript_support_level "3"; mgi_id "MGI:1919080"; tag "mRNA_start_NF"; tag "cds_start_NF"; havana_gene "OTTMUSG00000043386.1"; havana_transcript "OTTMUST00000144993.1";
chr7	ENSEMBL_gcm37	exon	119097386	119097496	0.171520757427221	-	.	gene_id "ENSMUSG00000030968.4"; transcript_id "ENSMUSG00000030968.4_tx_12"; exon_id "chr7_119097386_119097496_-"; exonnum "7"; txlen "2216";
chr7	ENSEMBL_gcm37	exon	119097386	119097496	0.0379324752002507	-	.	gene_id "ENSMUSG00000030968.4"; transcript_id "ENSMUSG00000030968.4_tx_13"; exon_id "chr7_119097386_119097496_-"; exonnum "8"; txlen "2353";
chr7	ENSEMBL_gcm37	exon	119097386	119097496	0.0379324752002507	-	.	gene_id "ENSMUSG00000030968.4"; transcript_id "ENSMUSG00000030968.4_tx_14"; exon_id "chr7_119097386_119097496_-"; exonnum "8"; txlen "2335";
chr7	ENSEMBL_gcm37	exon	119097386	119097496	2.10740618575035	-	.	gene_id "ENSMUSG00000030968.4"; transcript_id "ENSMUSG00000030968.4_tx_2"; exon_id "chr7_119097386_119097496_-"; exonnum "2"; txlen "1368";
chr7	ENSEMBL_gcm37	exon	119097386	119097496	0.320726356077458	-	.	gene_id "ENSMUSG00000030968.4"; transcript_id "ENSMUSG00000030968.4_tx_4"; exon_id "chr7_119097386_119097496_-"; exonnum "6"; txlen "2071";
chr7	ENSEMBL_gcm37	exon	119097386	119097496	0.320587081304598	-	.	gene_id "ENSMUSG00000030968.4"; transcript_id "ENSMUSG00000030968.4_tx_5"; exon_id "chr7_119097386_119097496_-"; exonnum "6"; txlen "1999";
chr7	ENSEMBL_gcm37	exon	119097386	119097496	0.276666545684143	-	.	gene_id "ENSMUSG00000030968.4"; transcript_id "ENSMUSG00000030968.4_tx_6"; exon_id "chr7_119097386_119097496_-"; exonnum "2"; txlen "1296";
chr7	ENSEMBL_gcm37	exon	119097386	119097496	0.260579612245201	-	.	gene_id "ENSMUSG00000030968.4"; transcript_id "ENSMUSG00000030968.4_tx_7"; exon_id "chr7_119097386_119097496_-"; exonnum "7"; txlen "2234";
chr7	sragcm37_ss	exon	119097930	119097993	2.10740618575035	-	.	gene_id "ENSMUSG00000030968.4"; transcript_id "ENSMUSG00000030968.4_tx_2"; exon_id "chr7_119097930_119097993_-"; exonnum "1"; txlen "1368";
chr7	sragcm37_ss	exon	119097930	119097993	0.276666545684143	-	.	gene_id "ENSMUSG00000030968.4"; transcript_id "ENSMUSG00000030968.4_tx_6"; exon_id "chr7_119097930_119097993_-"; exonnum "1"; txlen "1296";
chr7	HAVANA	exon	119097946	119098008	0	-	.	gene_id "ENSMUSG00000030968.4"; transcript_id "ENSMUST00000208275.2"; gene_type "protein_coding"; gene_name "Pdilt"; transcript_type "nonsense_mediated_decay"; transcript_name "Pdilt-202"; exon_number 1; exon_id "ENSMUSE00001378038.2"; level 2; protein_id "ENSMUSP00000146664.2"; transcript_support_level "3"; mgi_id "MGI:1919080"; tag "mRNA_start_NF"; tag "cds_start_NF"; havana_gene "OTTMUSG00000043386.1"; havana_transcript "OTTMUST00000144993.1";
chr7	HAVANA	CDS	119097946	119098008	0	-	0	gene_id "ENSMUSG00000030968.4"; transcript_id "ENSMUST00000208275.2"; gene_type "protein_coding"; gene_name "Pdilt"; transcript_type "nonsense_mediated_decay"; transcript_name "Pdilt-202"; exon_number 1; exon_id "ENSMUSE00001378038.2"; level 2; protein_id "ENSMUSP00000146664.2"; transcript_support_level "3"; mgi_id "MGI:1919080"; tag "mRNA_start_NF"; tag "cds_start_NF"; havana_gene "OTTMUSG00000043386.1"; havana_transcript "OTTMUST00000144993.1";
chr7	HAVANA	exon	119099595	119099732	0	-	.	gene_id "ENSMUSG00000030968.4"; transcript_id "ENSMUST00000033267.4"; gene_type "protein_coding"; gene_name "Pdilt"; transcript_type "protein_coding"; transcript_name "Pdilt-201"; exon_number 5; exon_id "ENSMUSE00000205065.2"; level 2; protein_id "ENSMUSP00000033267.3"; transcript_support_level "1"; mgi_id "MGI:1919080"; tag "upstream_ATG"; tag "basic"; tag "Ensembl_canonical"; tag "GENCODE_Primary"; tag "appris_principal_1"; tag "CCDS"; ccdsid "CCDS52378.1"; havana_gene "OTTMUSG00000043386.1"; havana_transcript "OTTMUST00000113832.1";
chr7	HAVANA	CDS	119099595	119099732	0	-	0	gene_id "ENSMUSG00000030968.4"; transcript_id "ENSMUST00000033267.4"; gene_type "protein_coding"; gene_name "Pdilt"; transcript_type "protein_coding"; transcript_name "Pdilt-201"; exon_number 5; exon_id "ENSMUSE00000205065.2"; level 2; protein_id "ENSMUSP00000033267.3"; transcript_support_level "1"; mgi_id "MGI:1919080"; tag "upstream_ATG"; tag "basic"; tag "Ensembl_canonical"; tag "GENCODE_Primary"; tag "appris_principal_1"; tag "CCDS"; ccdsid "CCDS52378.1"; havana_gene "OTTMUSG00000043386.1"; havana_transcript "OTTMUST00000113832.1";
chr7	ENSEMBL_gcm37	exon	119099595	119099732	0.171520757427221	-	.	gene_id "ENSMUSG00000030968.4"; transcript_id "ENSMUSG00000030968.4_tx_12"; exon_id "chr7_119099595_119099732_-"; exonnum "6"; txlen "2216";
chr7	ENSEMBL_gcm37	exon	119099595	119099732	0.0379324752002507	-	.	gene_id "ENSMUSG00000030968.4"; transcript_id "ENSMUSG00000030968.4_tx_13"; exon_id "chr7_119099595_119099732_-"; exonnum "7"; txlen "2353";
chr7	ENSEMBL_gcm37	exon	119099595	119099732	0.0379324752002507	-	.	gene_id "ENSMUSG00000030968.4"; transcript_id "ENSMUSG00000030968.4_tx_14"; exon_id "chr7_119099595_119099732_-"; exonnum "7"; txlen "2335";
chr7	ENSEMBL_gcm37	exon	119099595	119099732	0.320726356077458	-	.	gene_id "ENSMUSG00000030968.4"; transcript_id "ENSMUSG00000030968.4_tx_4"; exon_id "chr7_119099595_119099732_-"; exonnum "5"; txlen "2071";
chr7	ENSEMBL_gcm37	exon	119099595	119099732	0.320587081304598	-	.	gene_id "ENSMUSG00000030968.4"; transcript_id "ENSMUSG00000030968.4_tx_5"; exon_id "chr7_119099595_119099732_-"; exonnum "5"; txlen "1999";
chr7	ENSEMBL_gcm37	exon	119099595	119099732	0.260579612245201	-	.	gene_id "ENSMUSG00000030968.4"; transcript_id "ENSMUSG00000030968.4_tx_7"; exon_id "chr7_119099595_119099732_-"; exonnum "6"; txlen "2234";
chr7	HAVANA	exon	119100816	119100949	0	-	.	gene_id "ENSMUSG00000030968.4"; transcript_id "ENSMUST00000033267.4"; gene_type "protein_coding"; gene_name "Pdilt"; transcript_type "protein_coding"; transcript_name "Pdilt-201"; exon_number 4; exon_id "ENSMUSE00000205075.2"; level 2; protein_id "ENSMUSP00000033267.3"; transcript_support_level "1"; mgi_id "MGI:1919080"; tag "upstream_ATG"; tag "basic"; tag "Ensembl_canonical"; tag "GENCODE_Primary"; tag "appris_principal_1"; tag "CCDS"; ccdsid "CCDS52378.1"; havana_gene "OTTMUSG00000043386.1"; havana_transcript "OTTMUST00000113832.1";
chr7	HAVANA	CDS	119100816	119100949	0	-	2	gene_id "ENSMUSG00000030968.4"; transcript_id "ENSMUST00000033267.4"; gene_type "protein_coding"; gene_name "Pdilt"; transcript_type "protein_coding"; transcript_name "Pdilt-201"; exon_number 4; exon_id "ENSMUSE00000205075.2"; level 2; protein_id "ENSMUSP00000033267.3"; transcript_support_level "1"; mgi_id "MGI:1919080"; tag "upstream_ATG"; tag "basic"; tag "Ensembl_canonical"; tag "GENCODE_Primary"; tag "appris_principal_1"; tag "CCDS"; ccdsid "CCDS52378.1"; havana_gene "OTTMUSG00000043386.1"; havana_transcript "OTTMUST00000113832.1";
chr7	ENSEMBL_gcm37	exon	119100816	119100949	0.171520757427221	-	.	gene_id "ENSMUSG00000030968.4"; transcript_id "ENSMUSG00000030968.4_tx_12"; exon_id "chr7_119100816_119100949_-"; exonnum "5"; txlen "2216";
chr7	ENSEMBL_gcm37	exon	119100816	119100949	0.0379324752002507	-	.	gene_id "ENSMUSG00000030968.4"; transcript_id "ENSMUSG00000030968.4_tx_13"; exon_id "chr7_119100816_119100949_-"; exonnum "6"; txlen "2353";
chr7	ENSEMBL_gcm37	exon	119100816	119100949	0.0379324752002507	-	.	gene_id "ENSMUSG00000030968.4"; transcript_id "ENSMUSG00000030968.4_tx_14"; exon_id "chr7_119100816_119100949_-"; exonnum "6"; txlen "2335";
chr7	ENSEMBL_gcm37	exon	119100816	119100949	0.320726356077458	-	.	gene_id "ENSMUSG00000030968.4"; transcript_id "ENSMUSG00000030968.4_tx_4"; exon_id "chr7_119100816_119100949_-"; exonnum "4"; txlen "2071";
chr7	ENSEMBL_gcm37	exon	119100816	119100949	0.320587081304598	-	.	gene_id "ENSMUSG00000030968.4"; transcript_id "ENSMUSG00000030968.4_tx_5"; exon_id "chr7_119100816_119100949_-"; exonnum "4"; txlen "1999";
chr7	ENSEMBL_gcm37	exon	119100816	119100949	0.260579612245201	-	.	gene_id "ENSMUSG00000030968.4"; transcript_id "ENSMUSG00000030968.4_tx_7"; exon_id "chr7_119100816_119100949_-"; exonnum "5"; txlen "2234";
chr7	HAVANA	gene	119111223	119113525	0	-	.	gene_id "ENSMUSG00000098014.2"; gene_type "lncRNA"; gene_name "Gm26967"; level 2; mgi_id "MGI:5504082"; tag "overlapping_locus"; havana_gene "OTTMUSG00000043388.1";
chr7	HAVANA	transcript	119111223	119113525	0	-	.	gene_id "ENSMUSG00000098014.2"; transcript_id "ENSMUST00000182878.2"; gene_type "lncRNA"; gene_name "Gm26967"; transcript_type "lncRNA"; transcript_name "Gm26967-201"; level 2; transcript_support_level "NA"; mgi_id "MGI:5504082"; tag "basic"; tag "Ensembl_canonical"; tag "GENCODE_Primary"; havana_gene "OTTMUSG00000043388.1"; havana_transcript "OTTMUST00000113834.1";
chr7	HAVANA	exon	119111223	119113525	0	-	.	gene_id "ENSMUSG00000098014.2"; transcript_id "ENSMUST00000182878.2"; gene_type "lncRNA"; gene_name "Gm26967"; transcript_type "lncRNA"; transcript_name "Gm26967-201"; exon_number 1; exon_id "ENSMUSE00001277474.2"; level 2; transcript_support_level "NA"; mgi_id "MGI:5504082"; tag "basic"; tag "Ensembl_canonical"; tag "GENCODE_Primary"; havana_gene "OTTMUSG00000043388.1"; havana_transcript "OTTMUST00000113834.1";
chr7	sragcm37_es	exon	119111440	119112183	0.253211063261571	-	.	gene_id "ENSMUSG00000030968.4"; transcript_id "ENSMUSG00000030968.4_tx_8"; exon_id "chr7_119111440_119112183_-"; exonnum "4"; txlen "1239";
chr7	sragcm37_es	exon	119111440	119112183	0.234882088623871	-	.	gene_id "ENSMUSG00000030968.4"; transcript_id "ENSMUSG00000030968.4_tx_9"; exon_id "chr7_119111440_119112183_-"; exonnum "4"; txlen "1386";
chr7	sragcm37_es	exon	119112254	119112327	0.175588204214803	-	.	gene_id "ENSMUSG00000030968.4"; transcript_id "ENSMUSG00000030968.4_tx_10"; exon_id "chr7_119112254_119112327_-"; exonnum "4"; txlen "716";
chr7	sragcm37_es	exon	119112254	119112327	0.175588204214803	-	.	gene_id "ENSMUSG00000030968.4"; transcript_id "ENSMUSG00000030968.4_tx_11"; exon_id "chr7_119112254_119112327_-"; exonnum "4"; txlen "569";
chr7	HAVANA	exon	119114097	119114303	0	-	.	gene_id "ENSMUSG00000030968.4"; transcript_id "ENSMUST00000033267.4"; gene_type "protein_coding"; gene_name "Pdilt"; transcript_type "protein_coding"; transcript_name "Pdilt-201"; exon_number 3; exon_id "ENSMUSE00000205071.2"; level 2; protein_id "ENSMUSP00000033267.3"; transcript_support_level "1"; mgi_id "MGI:1919080"; tag "upstream_ATG"; tag "basic"; tag "Ensembl_canonical"; tag "GENCODE_Primary"; tag "appris_principal_1"; tag "CCDS"; ccdsid "CCDS52378.1"; havana_gene "OTTMUSG00000043386.1"; havana_transcript "OTTMUST00000113832.1";
chr7	HAVANA	CDS	119114097	119114303	0	-	2	gene_id "ENSMUSG00000030968.4"; transcript_id "ENSMUST00000033267.4"; gene_type "protein_coding"; gene_name "Pdilt"; transcript_type "protein_coding"; transcript_name "Pdilt-201"; exon_number 3; exon_id "ENSMUSE00000205071.2"; level 2; protein_id "ENSMUSP00000033267.3"; transcript_support_level "1"; mgi_id "MGI:1919080"; tag "upstream_ATG"; tag "basic"; tag "Ensembl_canonical"; tag "GENCODE_Primary"; tag "appris_principal_1"; tag "CCDS"; ccdsid "CCDS52378.1"; havana_gene "OTTMUSG00000043386.1"; havana_transcript "OTTMUST00000113832.1";
chr7	ENSEMBL_gcm37	exon	119114097	119114303	0.175588204214803	-	.	gene_id "ENSMUSG00000030968.4"; transcript_id "ENSMUSG00000030968.4_tx_10"; exon_id "chr7_119114097_119114303_-"; exonnum "3"; txlen "716";
chr7	ENSEMBL_gcm37	exon	119114097	119114303	0.175588204214803	-	.	gene_id "ENSMUSG00000030968.4"; transcript_id "ENSMUSG00000030968.4_tx_11"; exon_id "chr7_119114097_119114303_-"; exonnum "3"; txlen "569";
chr7	ENSEMBL_gcm37	exon	119114097	119114303	0.171520757427221	-	.	gene_id "ENSMUSG00000030968.4"; transcript_id "ENSMUSG00000030968.4_tx_12"; exon_id "chr7_119114097_119114303_-"; exonnum "4"; txlen "2216";
chr7	ENSEMBL_gcm37	exon	119114097	119114303	0.0379324752002507	-	.	gene_id "ENSMUSG00000030968.4"; transcript_id "ENSMUSG00000030968.4_tx_13"; exon_id "chr7_119114097_119114303_-"; exonnum "5"; txlen "2353";
chr7	ENSEMBL_gcm37	exon	119114097	119114303	0.0379324752002507	-	.	gene_id "ENSMUSG00000030968.4"; transcript_id "ENSMUSG00000030968.4_tx_14"; exon_id "chr7_119114097_119114303_-"; exonnum "5"; txlen "2335";
chr7	ENSEMBL_gcm37	exon	119114097	119114303	0.320726356077458	-	.	gene_id "ENSMUSG00000030968.4"; transcript_id "ENSMUSG00000030968.4_tx_4"; exon_id "chr7_119114097_119114303_-"; exonnum "3"; txlen "2071";
chr7	ENSEMBL_gcm37	exon	119114097	119114303	0.320587081304598	-	.	gene_id "ENSMUSG00000030968.4"; transcript_id "ENSMUSG00000030968.4_tx_5"; exon_id "chr7_119114097_119114303_-"; exonnum "3"; txlen "1999";
chr7	ENSEMBL_gcm37	exon	119114097	119114303	0.260579612245201	-	.	gene_id "ENSMUSG00000030968.4"; transcript_id "ENSMUSG00000030968.4_tx_7"; exon_id "chr7_119114097_119114303_-"; exonnum "4"; txlen "2234";
chr7	ENSEMBL_gcm37	exon	119114097	119114303	0.253211063261571	-	.	gene_id "ENSMUSG00000030968.4"; transcript_id "ENSMUSG00000030968.4_tx_8"; exon_id "chr7_119114097_119114303_-"; exonnum "3"; txlen "1239";
chr7	ENSEMBL_gcm37	exon	119114097	119114303	0.234882088623871	-	.	gene_id "ENSMUSG00000030968.4"; transcript_id "ENSMUSG00000030968.4_tx_9"; exon_id "chr7_119114097_119114303_-"; exonnum "3"; txlen "1386";
chr7	HAVANA	CDS	119118855	119119047	0	-	0	gene_id "ENSMUSG00000030968.4"; transcript_id "ENSMUST00000033267.4"; gene_type "protein_coding"; gene_name "Pdilt"; transcript_type "protein_coding"; transcript_name "Pdilt-201"; exon_number 2; exon_id "ENSMUSE00000205063.2"; level 2; protein_id "ENSMUSP00000033267.3"; transcript_support_level "1"; mgi_id "MGI:1919080"; tag "upstream_ATG"; tag "basic"; tag "Ensembl_canonical"; tag "GENCODE_Primary"; tag "appris_principal_1"; tag "CCDS"; ccdsid "CCDS52378.1"; havana_gene "OTTMUSG00000043386.1"; havana_transcript "OTTMUST00000113832.1";
chr7	HAVANA	exon	119118855	119119054	0	-	.	gene_id "ENSMUSG00000030968.4"; transcript_id "ENSMUST00000033267.4"; gene_type "protein_coding"; gene_name "Pdilt"; transcript_type "protein_coding"; transcript_name "Pdilt-201"; exon_number 2; exon_id "ENSMUSE00000205063.2"; level 2; protein_id "ENSMUSP00000033267.3"; transcript_support_level "1"; mgi_id "MGI:1919080"; tag "upstream_ATG"; tag "basic"; tag "Ensembl_canonical"; tag "GENCODE_Primary"; tag "appris_principal_1"; tag "CCDS"; ccdsid "CCDS52378.1"; havana_gene "OTTMUSG00000043386.1"; havana_transcript "OTTMUST00000113832.1";
chr7	ENSEMBL_gcm37	exon	119118855	119119054	0.175588204214803	-	.	gene_id "ENSMUSG00000030968.4"; transcript_id "ENSMUSG00000030968.4_tx_10"; exon_id "chr7_119118855_119119054_-"; exonnum "2"; txlen "716";
chr7	ENSEMBL_gcm37	exon	119118855	119119054	0.175588204214803	-	.	gene_id "ENSMUSG00000030968.4"; transcript_id "ENSMUSG00000030968.4_tx_11"; exon_id "chr7_119118855_119119054_-"; exonnum "2"; txlen "569";
chr7	ENSEMBL_gcm37	exon	119118855	119119054	0.171520757427221	-	.	gene_id "ENSMUSG00000030968.4"; transcript_id "ENSMUSG00000030968.4_tx_12"; exon_id "chr7_119118855_119119054_-"; exonnum "3"; txlen "2216";
chr7	ENSEMBL_gcm37	exon	119118855	119119054	0.0379324752002507	-	.	gene_id "ENSMUSG00000030968.4"; transcript_id "ENSMUSG00000030968.4_tx_13"; exon_id "chr7_119118855_119119054_-"; exonnum "4"; txlen "2353";
chr7	ENSEMBL_gcm37	exon	119118855	119119054	0.0379324752002507	-	.	gene_id "ENSMUSG00000030968.4"; transcript_id "ENSMUSG00000030968.4_tx_14"; exon_id "chr7_119118855_119119054_-"; exonnum "4"; txlen "2335";
chr7	ENSEMBL_gcm37	exon	119118855	119119054	0.320726356077458	-	.	gene_id "ENSMUSG00000030968.4"; transcript_id "ENSMUSG00000030968.4_tx_4"; exon_id "chr7_119118855_119119054_-"; exonnum "2"; txlen "2071";
chr7	ENSEMBL_gcm37	exon	119118855	119119054	0.320587081304598	-	.	gene_id "ENSMUSG00000030968.4"; transcript_id "ENSMUSG00000030968.4_tx_5"; exon_id "chr7_119118855_119119054_-"; exonnum "2"; txlen "1999";
chr7	ENSEMBL_gcm37	exon	119118855	119119054	0.260579612245201	-	.	gene_id "ENSMUSG00000030968.4"; transcript_id "ENSMUSG00000030968.4_tx_7"; exon_id "chr7_119118855_119119054_-"; exonnum "3"; txlen "2234";
chr7	ENSEMBL_gcm37	exon	119118855	119119054	0.253211063261571	-	.	gene_id "ENSMUSG00000030968.4"; transcript_id "ENSMUSG00000030968.4_tx_8"; exon_id "chr7_119118855_119119054_-"; exonnum "2"; txlen "1239";
chr7	ENSEMBL_gcm37	exon	119118855	119119054	0.234882088623871	-	.	gene_id "ENSMUSG00000030968.4"; transcript_id "ENSMUSG00000030968.4_tx_9"; exon_id "chr7_119118855_119119054_-"; exonnum "2"; txlen "1386";
chr7	HAVANA	start_codon	119119045	119119047	0	-	0	gene_id "ENSMUSG00000030968.4"; transcript_id "ENSMUST00000033267.4"; gene_type "protein_coding"; gene_name "Pdilt"; transcript_type "protein_coding"; transcript_name "Pdilt-201"; exon_number 2; exon_id "ENSMUSE00000205063.2"; level 2; protein_id "ENSMUSP00000033267.3"; transcript_support_level "1"; mgi_id "MGI:1919080"; tag "upstream_ATG"; tag "basic"; tag "Ensembl_canonical"; tag "GENCODE_Primary"; tag "appris_principal_1"; tag "CCDS"; ccdsid "CCDS52378.1"; havana_gene "OTTMUSG00000043386.1"; havana_transcript "OTTMUST00000113832.1";
chr7	HAVANA	UTR	119119048	119119054	0	-	.	gene_id "ENSMUSG00000030968.4"; transcript_id "ENSMUST00000033267.4"; gene_type "protein_coding"; gene_name "Pdilt"; transcript_type "protein_coding"; transcript_name "Pdilt-201"; exon_number 2; exon_id "ENSMUSE00000205063.2"; level 2; protein_id "ENSMUSP00000033267.3"; transcript_support_level "1"; mgi_id "MGI:1919080"; tag "upstream_ATG"; tag "basic"; tag "Ensembl_canonical"; tag "GENCODE_Primary"; tag "appris_principal_1"; tag "CCDS"; ccdsid "CCDS52378.1"; havana_gene "OTTMUSG00000043386.1"; havana_transcript "OTTMUST00000113832.1";
chr7	HAVANA	exon	119122478	119122712	0	-	.	gene_id "ENSMUSG00000030968.4"; transcript_id "ENSMUST00000033267.4"; gene_type "protein_coding"; gene_name "Pdilt"; transcript_type "protein_coding"; transcript_name "Pdilt-201"; exon_number 1; exon_id "ENSMUSE00000440711.4"; level 2; protein_id "ENSMUSP00000033267.3"; transcript_support_level "1"; mgi_id "MGI:1919080"; tag "upstream_ATG"; tag "basic"; tag "Ensembl_canonical"; tag "GENCODE_Primary"; tag "appris_principal_1"; tag "CCDS"; ccdsid "CCDS52378.1"; havana_gene "OTTMUSG00000043386.1"; havana_transcript "OTTMUST00000113832.1";
chr7	HAVANA	UTR	119122478	119122712	0	-	.	gene_id "ENSMUSG00000030968.4"; transcript_id "ENSMUST00000033267.4"; gene_type "protein_coding"; gene_name "Pdilt"; transcript_type "protein_coding"; transcript_name "Pdilt-201"; exon_number 1; exon_id "ENSMUSE00000440711.4"; level 2; protein_id "ENSMUSP00000033267.3"; transcript_support_level "1"; mgi_id "MGI:1919080"; tag "upstream_ATG"; tag "basic"; tag "Ensembl_canonical"; tag "GENCODE_Primary"; tag "appris_principal_1"; tag "CCDS"; ccdsid "CCDS52378.1"; havana_gene "OTTMUSG00000043386.1"; havana_transcript "OTTMUST00000113832.1";
chr7	ENSEMBL_gcm37	exon	119122478	119122712	0.175588204214803	-	.	gene_id "ENSMUSG00000030968.4"; transcript_id "ENSMUSG00000030968.4_tx_10"; exon_id "chr7_119122478_119122712_-"; exonnum "1"; txlen "716";
chr7	ENSEMBL_gcm37	exon	119122478	119122712	0.234882088623871	-	.	gene_id "ENSMUSG00000030968.4"; transcript_id "ENSMUSG00000030968.4_tx_9"; exon_id "chr7_119122478_119122712_-"; exonnum "1"; txlen "1386";
chr7	sragcm37_mid	exon	119124482	119124600	0.0379324752002507	-	.	gene_id "ENSMUSG00000030968.4"; transcript_id "ENSMUSG00000030968.4_tx_13"; exon_id "chr7_119124482_119124600_-"; exonnum "3"; txlen "2353";
chr7	sragcm37_mid	exon	119124482	119124600	0.0379324752002507	-	.	gene_id "ENSMUSG00000030968.4"; transcript_id "ENSMUSG00000030968.4_tx_14"; exon_id "chr7_119124482_119124600_-"; exonnum "3"; txlen "2335";
chr7	sragcm37_mid	exon	119127771	119127915	0.171520757427221	-	.	gene_id "ENSMUSG00000030968.4"; transcript_id "ENSMUSG00000030968.4_tx_12"; exon_id "chr7_119127771_119127915_-"; exonnum "2"; txlen "2216";
chr7	sragcm37_mid	exon	119127771	119127915	0.0379324752002507	-	.	gene_id "ENSMUSG00000030968.4"; transcript_id "ENSMUSG00000030968.4_tx_14"; exon_id "chr7_119127771_119127915_-"; exonnum "2"; txlen "2335";
chr7	sragcm37_mid	exon	119127771	119127933	0.0379324752002507	-	.	gene_id "ENSMUSG00000030968.4"; transcript_id "ENSMUSG00000030968.4_tx_13"; exon_id "chr7_119127771_119127933_-"; exonnum "2"; txlen "2353";
chr7	sragcm37_mid	exon	119127771	119127933	0.260579612245201	-	.	gene_id "ENSMUSG00000030968.4"; transcript_id "ENSMUSG00000030968.4_tx_7"; exon_id "chr7_119127771_119127933_-"; exonnum "2"; txlen "2234";
chr7	sragcm37_mid	exon	119128062	119128149	0.175588204214803	-	.	gene_id "ENSMUSG00000030968.4"; transcript_id "ENSMUSG00000030968.4_tx_11"; exon_id "chr7_119128062_119128149_-"; exonnum "1"; txlen "569";
chr7	sragcm37_mid	exon	119128062	119128149	0.171520757427221	-	.	gene_id "ENSMUSG00000030968.4"; transcript_id "ENSMUSG00000030968.4_tx_12"; exon_id "chr7_119128062_119128149_-"; exonnum "1"; txlen "2216";
chr7	sragcm37_mid	exon	119128062	119128149	0.0379324752002507	-	.	gene_id "ENSMUSG00000030968.4"; transcript_id "ENSMUSG00000030968.4_tx_13"; exon_id "chr7_119128062_119128149_-"; exonnum "1"; txlen "2353";
chr7	sragcm37_mid	exon	119128062	119128149	0.0379324752002507	-	.	gene_id "ENSMUSG00000030968.4"; transcript_id "ENSMUSG00000030968.4_tx_14"; exon_id "chr7_119128062_119128149_-"; exonnum "1"; txlen "2335";
chr7	sragcm37_mid	exon	119128062	119128149	0.320726356077458	-	.	gene_id "ENSMUSG00000030968.4"; transcript_id "ENSMUSG00000030968.4_tx_4"; exon_id "chr7_119128062_119128149_-"; exonnum "1"; txlen "2071";
chr7	sragcm37_mid	exon	119128062	119128149	0.320587081304598	-	.	gene_id "ENSMUSG00000030968.4"; transcript_id "ENSMUSG00000030968.4_tx_5"; exon_id "chr7_119128062_119128149_-"; exonnum "1"; txlen "1999";
chr7	sragcm37_mid	exon	119128062	119128149	0.260579612245201	-	.	gene_id "ENSMUSG00000030968.4"; transcript_id "ENSMUSG00000030968.4_tx_7"; exon_id "chr7_119128062_119128149_-"; exonnum "1"; txlen "2234";
chr7	sragcm37_mid	exon	119128062	119128149	0.253211063261571	-	.	gene_id "ENSMUSG00000030968.4"; transcript_id "ENSMUSG00000030968.4_tx_8"; exon_id "chr7_119128062_119128149_-"; exonnum "1"; txlen "1239";
chr7	sragcm37_es	exon	119165686	119166107	0.00278448198594116	-	.	gene_id "sragcm37_gene_61443"; transcript_id "sragcm37_gene_61443_tx_1"; exon_id "chr7_119165686_119166107_-"; exonnum "3"; txlen "650";
chr7	sragcm37_mid	exon	119166257	119166430	0.00278448198594116	-	.	gene_id "sragcm37_gene_61443"; transcript_id "sragcm37_gene_61443_tx_1"; exon_id "chr7_119166257_119166430_-"; exonnum "2"; txlen "650";
chr7	sragcm37_ss	exon	119166723	119166776	0.00278448198594116	-	.	gene_id "sragcm37_gene_61443"; transcript_id "sragcm37_gene_61443_tx_1"; exon_id "chr7_119166723_119166776_-"; exonnum "1"; txlen "650";
chr7	sragcm37_es	exon	119193598	119194265	0.422653559884665	-	.	gene_id "ENSMUSG00000109478.2"; transcript_id "ENSMUSG00000109478.2_tx_3"; exon_id "chr7_119193598_119194265_-"; exonnum "5"; txlen "1268";
chr7	sragcm37_es	exon	119193598	119194265	0.418770112519233	-	.	gene_id "ENSMUSG00000109478.2"; transcript_id "ENSMUSG00000109478.2_tx_4"; exon_id "chr7_119193598_119194265_-"; exonnum "5"; txlen "1273";
chr7	HAVANA	exon	119200063	119200343	0	-	.	gene_id "ENSMUSG00000109478.2"; transcript_id "ENSMUST00000207973.2"; gene_type "lncRNA"; gene_name "Gm39078"; transcript_type "lncRNA"; transcript_name "Gm39078-201"; exon_number 4; exon_id "ENSMUSE00001377930.2"; level 2; transcript_support_level "5"; mgi_id "MGI:5621963"; tag "basic"; tag "Ensembl_canonical"; tag "GENCODE_Primary"; havana_gene "OTTMUSG00000059135.1"; havana_transcript "OTTMUST00000145033.1";
chr7	HAVANA	gene	119200063	119204003	0	-	.	gene_id "ENSMUSG00000109478.2"; gene_type "lncRNA"; gene_name "Gm39078"; level 2; mgi_id "MGI:5621963"; havana_gene "OTTMUSG00000059135.1";
chr7	HAVANA	transcript	119200063	119204003	0	-	.	gene_id "ENSMUSG00000109478.2"; transcript_id "ENSMUST00000207973.2"; gene_type "lncRNA"; gene_name "Gm39078"; transcript_type "lncRNA"; transcript_name "Gm39078-201"; level 2; transcript_support_level "5"; mgi_id "MGI:5621963"; tag "basic"; tag "Ensembl_canonical"; tag "GENCODE_Primary"; havana_gene "OTTMUSG00000059135.1"; havana_transcript "OTTMUST00000145033.1";
chr7	sragcm37_mid	exon	119200162	119200343	0.422653559884665	-	.	gene_id "ENSMUSG00000109478.2"; transcript_id "ENSMUSG00000109478.2_tx_3"; exon_id "chr7_119200162_119200343_-"; exonnum "4"; txlen "1268";
chr7	sragcm37_mid	exon	119200162	119200343	0.418770112519233	-	.	gene_id "ENSMUSG00000109478.2"; transcript_id "ENSMUSG00000109478.2_tx_4"; exon_id "chr7_119200162_119200343_-"; exonnum "4"; txlen "1273";
chr7	HAVANA	exon	119201351	119201496	0	-	.	gene_id "ENSMUSG00000109478.2"; transcript_id "ENSMUST00000207973.2"; gene_type "lncRNA"; gene_name "Gm39078"; transcript_type "lncRNA"; transcript_name "Gm39078-201"; exon_number 3; exon_id "ENSMUSE00001376626.2"; level 2; transcript_support_level "5"; mgi_id "MGI:5621963"; tag "basic"; tag "Ensembl_canonical"; tag "GENCODE_Primary"; havana_gene "OTTMUSG00000059135.1"; havana_transcript "OTTMUST00000145033.1";
chr7	ENSEMBL_gcm37	exon	119201351	119201496	0.422653559884665	-	.	gene_id "ENSMUSG00000109478.2"; transcript_id "ENSMUSG00000109478.2_tx_3"; exon_id "chr7_119201351_119201496_-"; exonnum "3"; txlen "1268";
chr7	ENSEMBL_gcm37	exon	119201351	119201496	0.418770112519233	-	.	gene_id "ENSMUSG00000109478.2"; transcript_id "ENSMUSG00000109478.2_tx_4"; exon_id "chr7_119201351_119201496_-"; exonnum "3"; txlen "1273";
chr7	sragcm37_es	exon	119202170	119202501	2.26602939603709	-	.	gene_id "ENSMUSG00000109478.2"; transcript_id "ENSMUSG00000109478.2_tx_1"; exon_id "chr7_119202170_119202501_-"; exonnum "3"; txlen "604";
chr7	sragcm37_es	exon	119202170	119202501	1.17080101550395	-	.	gene_id "ENSMUSG00000109478.2"; transcript_id "ENSMUSG00000109478.2_tx_2"; exon_id "chr7_119202170_119202501_-"; exonnum "3"; txlen "609";
chr7	HAVANA	exon	119203560	119203705	0	-	.	gene_id "ENSMUSG00000109478.2"; transcript_id "ENSMUST00000207973.2"; gene_type "lncRNA"; gene_name "Gm39078"; transcript_type "lncRNA"; transcript_name "Gm39078-201"; exon_number 2; exon_id "ENSMUSE00001381215.2"; level 2; transcript_support_level "5"; mgi_id "MGI:5621963"; tag "basic"; tag "Ensembl_canonical"; tag "GENCODE_Primary"; havana_gene "OTTMUSG00000059135.1"; havana_transcript "OTTMUST00000145033.1";
chr7	ENSEMBL_gcm37	exon	119203560	119203705	2.26602939603709	-	.	gene_id "ENSMUSG00000109478.2"; transcript_id "ENSMUSG00000109478.2_tx_1"; exon_id "chr7_119203560_119203705_-"; exonnum "2"; txlen "604";
chr7	ENSEMBL_gcm37	exon	119203560	119203705	1.17080101550395	-	.	gene_id "ENSMUSG00000109478.2"; transcript_id "ENSMUSG00000109478.2_tx_2"; exon_id "chr7_119203560_119203705_-"; exonnum "2"; txlen "609";
chr7	ENSEMBL_gcm37	exon	119203560	119203705	0.422653559884665	-	.	gene_id "ENSMUSG00000109478.2"; transcript_id "ENSMUSG00000109478.2_tx_3"; exon_id "chr7_119203560_119203705_-"; exonnum "2"; txlen "1268";
chr7	ENSEMBL_gcm37	exon	119203560	119203705	0.418770112519233	-	.	gene_id "ENSMUSG00000109478.2"; transcript_id "ENSMUSG00000109478.2_tx_4"; exon_id "chr7_119203560_119203705_-"; exonnum "2"; txlen "1273";
chr7	HAVANA	exon	119203873	119204003	0	-	.	gene_id "ENSMUSG00000109478.2"; transcript_id "ENSMUST00000207973.2"; gene_type "lncRNA"; gene_name "Gm39078"; transcript_type "lncRNA"; transcript_name "Gm39078-201"; exon_number 1; exon_id "ENSMUSE00001378953.2"; level 2; transcript_support_level "5"; mgi_id "MGI:5621963"; tag "basic"; tag "Ensembl_canonical"; tag "GENCODE_Primary"; havana_gene "OTTMUSG00000059135.1"; havana_transcript "OTTMUST00000145033.1";
chr7	ENSEMBL_gcm37	exon	119203873	119204003	1.17080101550395	-	.	gene_id "ENSMUSG00000109478.2"; transcript_id "ENSMUSG00000109478.2_tx_2"; exon_id "chr7_119203873_119204003_-"; exonnum "1"; txlen "609";
chr7	ENSEMBL_gcm37	exon	119203873	119204003	0.418770112519233	-	.	gene_id "ENSMUSG00000109478.2"; transcript_id "ENSMUSG00000109478.2_tx_4"; exon_id "chr7_119203873_119204003_-"; exonnum "1"; txlen "1273";
chr7	sragcm37_mid	exon	119206212	119206337	2.26602939603709	-	.	gene_id "ENSMUSG00000109478.2"; transcript_id "ENSMUSG00000109478.2_tx_1"; exon_id "chr7_119206212_119206337_-"; exonnum "1"; txlen "604";
chr7	sragcm37_mid	exon	119206212	119206337	0.422653559884665	-	.	gene_id "ENSMUSG00000109478.2"; transcript_id "ENSMUSG00000109478.2_tx_3"; exon_id "chr7_119206212_119206337_-"; exonnum "1"; txlen "1268";
chr7	HAVANA	exon	119206904	119210784	0	-	.	gene_id "ENSMUSG00000109093.3"; transcript_id "ENSMUST00000208167.2"; gene_type "lncRNA"; gene_name "Gm39079"; transcript_type "lncRNA"; transcript_name "Gm39079-204"; exon_number 4; exon_id "ENSMUSE00001379924.2"; level 2; transcript_support_level "5"; mgi_id "MGI:5621964"; tag "basic"; tag "Ensembl_canonical"; tag "GENCODE_Primary"; havana_gene "OTTMUSG00000059136.1"; havana_transcript "OTTMUST00000145034.1";
chr7	HAVANA	gene	119206904	119242692	0	-	.	gene_id "ENSMUSG00000109093.3"; gene_type "lncRNA"; gene_name "Gm39079"; level 2; mgi_id "MGI:5621964"; havana_gene "OTTMUSG00000059136.1";
chr7	HAVANA	transcript	119206904	119242692	0	-	.	gene_id "ENSMUSG00000109093.3"; transcript_id "ENSMUST00000208167.2"; gene_type "lncRNA"; gene_name "Gm39079"; transcript_type "lncRNA"; transcript_name "Gm39079-204"; level 2; transcript_support_level "5"; mgi_id "MGI:5621964"; tag "basic"; tag "Ensembl_canonical"; tag "GENCODE_Primary"; havana_gene "OTTMUSG00000059136.1"; havana_transcript "OTTMUST00000145034.1";
chr7	HAVANA	exon	119209369	119210784	0	-	.	gene_id "ENSMUSG00000109093.3"; transcript_id "ENSMUST00000207110.3"; gene_type "lncRNA"; gene_name "Gm39079"; transcript_type "lncRNA"; transcript_name "Gm39079-202"; exon_number 2; exon_id "ENSMUSE00001663485.1"; level 2; transcript_support_level "1"; mgi_id "MGI:5621964"; tag "TAGENE"; havana_gene "OTTMUSG00000059136.1"; havana_transcript "OTTMUST00000145035.1";
chr7	HAVANA	transcript	119209369	119219598	0	-	.	gene_id "ENSMUSG00000109093.3"; transcript_id "ENSMUST00000207110.3"; gene_type "lncRNA"; gene_name "Gm39079"; transcript_type "lncRNA"; transcript_name "Gm39079-202"; level 2; transcript_support_level "1"; mgi_id "MGI:5621964"; tag "TAGENE"; havana_gene "OTTMUSG00000059136.1"; havana_transcript "OTTMUST00000145035.1";
chr7	HAVANA	exon	119209709	119210784	0	-	.	gene_id "ENSMUSG00000109093.3"; transcript_id "ENSMUST00000336529.1"; gene_type "lncRNA"; gene_name "Gm39079"; transcript_type "lncRNA"; transcript_name "Gm39079-206"; exon_number 4; exon_id "ENSMUSE00001663486.1"; level 2; mgi_id "MGI:5621964"; tag "TAGENE"; havana_gene "OTTMUSG00000059136.1";
chr7	ENSEMBL_gcm37	exon	119209709	119210784	0.00495017137481278	-	.	gene_id "ENSMUSG00000109093.3"; transcript_id "ENSMUSG00000109093.3_tx_3"; exon_id "chr7_119209709_119210784_-"; exonnum "5"; txlen "1571";
chr7	HAVANA	transcript	119209709	119241664	0	-	.	gene_id "ENSMUSG00000109093.3"; transcript_id "ENSMUST00000336529.1"; gene_type "lncRNA"; gene_name "Gm39079"; transcript_type "lncRNA"; transcript_name "Gm39079-206"; level 2; mgi_id "MGI:5621964"; tag "TAGENE"; havana_gene "OTTMUSG00000059136.1";
chr7	HAVANA	exon	119210480	119210784	0	-	.	gene_id "ENSMUSG00000109093.3"; transcript_id "ENSMUST00000207060.2"; gene_type "lncRNA"; gene_name "Gm39079"; transcript_type "lncRNA"; transcript_name "Gm39079-201"; exon_number 3; exon_id "ENSMUSE00001380831.2"; level 2; transcript_support_level "2"; mgi_id "MGI:5621964"; havana_gene "OTTMUSG00000059136.1"; havana_transcript "OTTMUST00000145036.1";
chr7	HAVANA	transcript	119210480	119219520	0	-	.	gene_id "ENSMUSG00000109093.3"; transcript_id "ENSMUST00000207060.2"; gene_type "lncRNA"; gene_name "Gm39079"; transcript_type "lncRNA"; transcript_name "Gm39079-201"; level 2; transcript_support_level "2"; mgi_id "MGI:5621964"; havana_gene "OTTMUSG00000059136.1"; havana_transcript "OTTMUST00000145036.1";
chr7	HAVANA	exon	119211992	119212110	0	-	.	gene_id "ENSMUSG00000109093.3"; transcript_id "ENSMUST00000207364.2"; gene_type "lncRNA"; gene_name "Gm39079"; transcript_type "lncRNA"; transcript_name "Gm39079-203"; exon_number 4; exon_id "ENSMUSE00001380744.2"; level 2; transcript_support_level "3"; mgi_id "MGI:5621964"; havana_gene "OTTMUSG00000059136.1"; havana_transcript "OTTMUST00000145037.1";
chr7	HAVANA	transcript	119211992	119241631	0	-	.	gene_id "ENSMUSG00000109093.3"; transcript_id "ENSMUST00000207364.2"; gene_type "lncRNA"; gene_name "Gm39079"; transcript_type "lncRNA"; transcript_name "Gm39079-203"; level 2; transcript_support_level "3"; mgi_id "MGI:5621964"; havana_gene "OTTMUSG00000059136.1"; havana_transcript "OTTMUST00000145037.1";
chr7	sragcm37_mid	exon	119211994	119212110	0.00495017137481278	-	.	gene_id "ENSMUSG00000109093.3"; transcript_id "ENSMUSG00000109093.3_tx_3"; exon_id "chr7_119211994_119212110_-"; exonnum "4"; txlen "1571";
chr7	HAVANA	exon	119211994	119212113	0	-	.	gene_id "ENSMUSG00000109093.3"; transcript_id "ENSMUST00000207060.2"; gene_type "lncRNA"; gene_name "Gm39079"; transcript_type "lncRNA"; transcript_name "Gm39079-201"; exon_number 2; exon_id "ENSMUSE00001380558.2"; level 2; transcript_support_level "2"; mgi_id "MGI:5621964"; havana_gene "OTTMUSG00000059136.1"; havana_transcript "OTTMUST00000145036.1";
chr7	HAVANA	exon	119219448	119219520	0	-	.	gene_id "ENSMUSG00000109093.3"; transcript_id "ENSMUST00000336529.1"; gene_type "lncRNA"; gene_name "Gm39079"; transcript_type "lncRNA"; transcript_name "Gm39079-206"; exon_number 3; exon_id "ENSMUSE00001376762.2"; level 2; mgi_id "MGI:5621964"; tag "TAGENE"; havana_gene "OTTMUSG00000059136.1";
chr7	HAVANA	exon	119219448	119219520	0	-	.	gene_id "ENSMUSG00000109093.3"; transcript_id "ENSMUST00000207060.2"; gene_type "lncRNA"; gene_name "Gm39079"; transcript_type "lncRNA"; transcript_name "Gm39079-201"; exon_number 1; exon_id "ENSMUSE00001376762.2"; level 2; transcript_support_level "2"; mgi_id "MGI:5621964"; havana_gene "OTTMUSG00000059136.1"; havana_transcript "OTTMUST00000145036.1";
chr7	HAVANA	exon	119219448	119219520	0	-	.	gene_id "ENSMUSG00000109093.3"; transcript_id "ENSMUST00000207364.2"; gene_type "lncRNA"; gene_name "Gm39079"; transcript_type "lncRNA"; transcript_name "Gm39079-203"; exon_number 3; exon_id "ENSMUSE00001376762.2"; level 2; transcript_support_level "3"; mgi_id "MGI:5621964"; havana_gene "OTTMUSG00000059136.1"; havana_transcript "OTTMUST00000145037.1";
chr7	ENSEMBL_gcm37	exon	119219448	119219520	0.00495017137481278	-	.	gene_id "ENSMUSG00000109093.3"; transcript_id "ENSMUSG00000109093.3_tx_3"; exon_id "chr7_119219448_119219520_-"; exonnum "3"; txlen "1571";
chr7	HAVANA	exon	119219448	119219598	0	-	.	gene_id "ENSMUSG00000109093.3"; transcript_id "ENSMUST00000207110.3"; gene_type "lncRNA"; gene_name "Gm39079"; transcript_type "lncRNA"; transcript_name "Gm39079-202"; exon_number 1; exon_id "ENSMUSE00001663487.1"; level 2; transcript_support_level "1"; mgi_id "MGI:5621964"; tag "TAGENE"; havana_gene "OTTMUSG00000059136.1"; havana_transcript "OTTMUST00000145035.1";
chr7	HAVANA	exon	119225742	119228696	0	-	.	gene_id "ENSMUSG00000108884.2"; transcript_id "ENSMUST00000207795.2"; gene_type "lncRNA"; gene_name "Gm45792"; transcript_type "lncRNA"; transcript_name "Gm45792-201"; exon_number 2; exon_id "ENSMUSE00001379583.2"; level 2; transcript_support_level "1"; mgi_id "MGI:5804907"; tag "basic"; tag "Ensembl_canonical"; tag "GENCODE_Primary"; havana_gene "OTTMUSG00000059137.1"; havana_transcript "OTTMUST00000145039.1";
chr7	ENSEMBL_gcm37	exon	119225742	119228696	6.02309850106598	-	.	gene_id "ENSMUSG00000108884.2"; transcript_id "ENSMUSG00000108884.2_tx_1"; exon_id "chr7_119225742_119228696_-"; exonnum "2"; txlen "3115";
chr7	ENSEMBL_gcm37	exon	119225742	119228696	0.649389299067124	-	.	gene_id "ENSMUSG00000108884.2"; transcript_id "ENSMUSG00000108884.2_tx_2"; exon_id "chr7_119225742_119228696_-"; exonnum "2"; txlen "3157";
chr7	HAVANA	gene	119225742	119230281	0	-	.	gene_id "ENSMUSG00000108884.2"; gene_type "lncRNA"; gene_name "Gm45792"; level 2; mgi_id "MGI:5804907"; havana_gene "OTTMUSG00000059137.1";
chr7	HAVANA	transcript	119225742	119230281	0	-	.	gene_id "ENSMUSG00000108884.2"; transcript_id "ENSMUST00000207795.2"; gene_type "lncRNA"; gene_name "Gm45792"; transcript_type "lncRNA"; transcript_name "Gm45792-201"; level 2; transcript_support_level "1"; mgi_id "MGI:5804907"; tag "basic"; tag "Ensembl_canonical"; tag "GENCODE_Primary"; havana_gene "OTTMUSG00000059137.1"; havana_transcript "OTTMUST00000145039.1";
chr7	sragcm37_mid	exon	119228969	119229128	6.02309850106598	-	.	gene_id "ENSMUSG00000108884.2"; transcript_id "ENSMUSG00000108884.2_tx_1"; exon_id "chr7_119228969_119229128_-"; exonnum "1"; txlen "3115";
chr7	sragcm37_mid	exon	119228969	119229170	0.649389299067124	-	.	gene_id "ENSMUSG00000108884.2"; transcript_id "ENSMUSG00000108884.2_tx_2"; exon_id "chr7_119228969_119229170_-"; exonnum "1"; txlen "3157";
chr7	HAVANA	exon	119228969	119230281	0	-	.	gene_id "ENSMUSG00000108884.2"; transcript_id "ENSMUST00000207795.2"; gene_type "lncRNA"; gene_name "Gm45792"; transcript_type "lncRNA"; transcript_name "Gm45792-201"; exon_number 1; exon_id "ENSMUSE00001378815.2"; level 2; transcript_support_level "1"; mgi_id "MGI:5804907"; tag "basic"; tag "Ensembl_canonical"; tag "GENCODE_Primary"; havana_gene "OTTMUSG00000059137.1"; havana_transcript "OTTMUST00000145039.1";
chr7	HAVANA	exon	119230342	119230514	0	-	.	gene_id "ENSMUSG00000109093.3"; transcript_id "ENSMUST00000208211.2"; gene_type "lncRNA"; gene_name "Gm39079"; transcript_type "lncRNA"; transcript_name "Gm39079-205"; exon_number 2; exon_id "ENSMUSE00001377668.2"; level 2; transcript_support_level "5"; mgi_id "MGI:5621964"; havana_gene "OTTMUSG00000059136.1"; havana_transcript "OTTMUST00000145038.1";
chr7	HAVANA	transcript	119230342	119241583	0	-	.	gene_id "ENSMUSG00000109093.3"; transcript_id "ENSMUST00000208211.2"; gene_type "lncRNA"; gene_name "Gm39079"; transcript_type "lncRNA"; transcript_name "Gm39079-205"; level 2; transcript_support_level "5"; mgi_id "MGI:5621964"; havana_gene "OTTMUSG00000059136.1"; havana_transcript "OTTMUST00000145038.1";
chr7	HAVANA	exon	119230400	119230514	0	-	.	gene_id "ENSMUSG00000109093.3"; transcript_id "ENSMUST00000208167.2"; gene_type "lncRNA"; gene_name "Gm39079"; transcript_type "lncRNA"; transcript_name "Gm39079-204"; exon_number 3; exon_id "ENSMUSE00001379171.2"; level 2; transcript_support_level "5"; mgi_id "MGI:5621964"; tag "basic"; tag "Ensembl_canonical"; tag "GENCODE_Primary"; havana_gene "OTTMUSG00000059136.1"; havana_transcript "OTTMUST00000145034.1";
chr7	HAVANA	exon	119230400	119230514	0	-	.	gene_id "ENSMUSG00000109093.3"; transcript_id "ENSMUST00000336529.1"; gene_type "lncRNA"; gene_name "Gm39079"; transcript_type "lncRNA"; transcript_name "Gm39079-206"; exon_number 2; exon_id "ENSMUSE00001379171.2"; level 2; mgi_id "MGI:5621964"; tag "TAGENE"; havana_gene "OTTMUSG00000059136.1";
chr7	HAVANA	exon	119230400	119230514	0	-	.	gene_id "ENSMUSG00000109093.3"; transcript_id "ENSMUST00000207364.2"; gene_type "lncRNA"; gene_name "Gm39079"; transcript_type "lncRNA"; transcript_name "Gm39079-203"; exon_number 2; exon_id "ENSMUSE00001379171.2"; level 2; transcript_support_level "3"; mgi_id "MGI:5621964"; havana_gene "OTTMUSG00000059136.1"; havana_transcript "OTTMUST00000145037.1";
chr7	ENSEMBL_gcm37	exon	119230400	119230514	0.00495017137481278	-	.	gene_id "ENSMUSG00000109093.3"; transcript_id "ENSMUSG00000109093.3_tx_3"; exon_id "chr7_119230400_119230514_-"; exonnum "2"; txlen "1571";
chr7	HAVANA	exon	119241475	119241583	0	-	.	gene_id "ENSMUSG00000109093.3"; transcript_id "ENSMUST00000208211.2"; gene_type "lncRNA"; gene_name "Gm39079"; transcript_type "lncRNA"; transcript_name "Gm39079-205"; exon_number 1; exon_id "ENSMUSE00001377865.2"; level 2; transcript_support_level "5"; mgi_id "MGI:5621964"; havana_gene "OTTMUSG00000059136.1"; havana_transcript "OTTMUST00000145038.1";
chr7	HAVANA	exon	119241475	119241631	0	-	.	gene_id "ENSMUSG00000109093.3"; transcript_id "ENSMUST00000207364.2"; gene_type "lncRNA"; gene_name "Gm39079"; transcript_type "lncRNA"; transcript_name "Gm39079-203"; exon_number 1; exon_id "ENSMUSE00001380965.2"; level 2; transcript_support_level "3"; mgi_id "MGI:5621964"; havana_gene "OTTMUSG00000059136.1"; havana_transcript "OTTMUST00000145037.1";
chr7	HAVANA	exon	119241475	119241664	0	-	.	gene_id "ENSMUSG00000109093.3"; transcript_id "ENSMUST00000208167.2"; gene_type "lncRNA"; gene_name "Gm39079"; transcript_type "lncRNA"; transcript_name "Gm39079-204"; exon_number 2; exon_id "ENSMUSE00001380967.2"; level 2; transcript_support_level "5"; mgi_id "MGI:5621964"; tag "basic"; tag "Ensembl_canonical"; tag "GENCODE_Primary"; havana_gene "OTTMUSG00000059136.1"; havana_transcript "OTTMUST00000145034.1";
chr7	HAVANA	exon	119241475	119241664	0	-	.	gene_id "ENSMUSG00000109093.3"; transcript_id "ENSMUST00000336529.1"; gene_type "lncRNA"; gene_name "Gm39079"; transcript_type "lncRNA"; transcript_name "Gm39079-206"; exon_number 1; exon_id "ENSMUSE00001380967.2"; level 2; mgi_id "MGI:5621964"; tag "TAGENE"; havana_gene "OTTMUSG00000059136.1";
chr7	ENSEMBL_gcm37	exon	119241475	119241664	0.00495017137481278	-	.	gene_id "ENSMUSG00000109093.3"; transcript_id "ENSMUSG00000109093.3_tx_3"; exon_id "chr7_119241475_119241664_-"; exonnum "1"; txlen "1571";
chr7	HAVANA	exon	119242683	119242692	0	-	.	gene_id "ENSMUSG00000109093.3"; transcript_id "ENSMUST00000208167.2"; gene_type "lncRNA"; gene_name "Gm39079"; transcript_type "lncRNA"; transcript_name "Gm39079-204"; exon_number 1; exon_id "ENSMUSE00001472017.2"; level 2; transcript_support_level "5"; mgi_id "MGI:5621964"; tag "basic"; tag "Ensembl_canonical"; tag "GENCODE_Primary"; havana_gene "OTTMUSG00000059136.1"; havana_transcript "OTTMUST00000145034.1";
chr7	sragcm37_es	exon	119257434	119257714	0.00908007894025409	-	.	gene_id "sragcm37_gene_59521"; transcript_id "sragcm37_gene_59521_tx_5"; exon_id "chr7_119257434_119257714_-"; exonnum "4"; txlen "812";
chr7	sragcm37_mid	exon	119258254	119258461	0.00908007894025409	-	.	gene_id "sragcm37_gene_59521"; transcript_id "sragcm37_gene_59521_tx_5"; exon_id "chr7_119258254_119258461_-"; exonnum "3"; txlen "812";
chr7	sragcm37_es	exon	119267049	119267448	0.0925994870173862	-	.	gene_id "sragcm37_gene_59521"; transcript_id "sragcm37_gene_59521_tx_1"; exon_id "chr7_119267049_119267448_-"; exonnum "3"; txlen "723";
chr7	sragcm37_es	exon	119267049	119267448	0.0286116925273665	-	.	gene_id "sragcm37_gene_59521"; transcript_id "sragcm37_gene_59521_tx_2"; exon_id "chr7_119267049_119267448_-"; exonnum "4"; txlen "839";
chr7	sragcm37_es	exon	119267049	119267448	0.0129214095284881	-	.	gene_id "sragcm37_gene_59521"; transcript_id "sragcm37_gene_59521_tx_3"; exon_id "chr7_119267049_119267448_-"; exonnum "5"; txlen "939";
chr7	sragcm37_es	exon	119267049	119267448	0.0129214095284881	-	.	gene_id "sragcm37_gene_59521"; transcript_id "sragcm37_gene_59521_tx_4"; exon_id "chr7_119267049_119267448_-"; exonnum "4"; txlen "823";
chr7	sragcm37_mid	exon	119270700	119270815	0.0286116925273665	-	.	gene_id "sragcm37_gene_59521"; transcript_id "sragcm37_gene_59521_tx_2"; exon_id "chr7_119270700_119270815_-"; exonnum "3"; txlen "839";
chr7	sragcm37_mid	exon	119270700	119270815	0.0129214095284881	-	.	gene_id "sragcm37_gene_59521"; transcript_id "sragcm37_gene_59521_tx_3"; exon_id "chr7_119270700_119270815_-"; exonnum "4"; txlen "939";
chr7	sragcm37_mid	exon	119273626	119273781	0.0925994870173862	-	.	gene_id "sragcm37_gene_59521"; transcript_id "sragcm37_gene_59521_tx_1"; exon_id "chr7_119273626_119273781_-"; exonnum "2"; txlen "723";
chr7	sragcm37_mid	exon	119273626	119273781	0.0286116925273665	-	.	gene_id "sragcm37_gene_59521"; transcript_id "sragcm37_gene_59521_tx_2"; exon_id "chr7_119273626_119273781_-"; exonnum "2"; txlen "839";
chr7	sragcm37_mid	exon	119273626	119273781	0.0129214095284881	-	.	gene_id "sragcm37_gene_59521"; transcript_id "sragcm37_gene_59521_tx_3"; exon_id "chr7_119273626_119273781_-"; exonnum "3"; txlen "939";
chr7	sragcm37_mid	exon	119273626	119273781	0.0129214095284881	-	.	gene_id "sragcm37_gene_59521"; transcript_id "sragcm37_gene_59521_tx_4"; exon_id "chr7_119273626_119273781_-"; exonnum "3"; txlen "823";
chr7	sragcm37_mid	exon	119273626	119273781	0.00908007894025409	-	.	gene_id "sragcm37_gene_59521"; transcript_id "sragcm37_gene_59521_tx_5"; exon_id "chr7_119273626_119273781_-"; exonnum "2"; txlen "812";
chr7	sragcm37_mid	exon	119280416	119280515	0.0129214095284881	-	.	gene_id "sragcm37_gene_59521"; transcript_id "sragcm37_gene_59521_tx_3"; exon_id "chr7_119280416_119280515_-"; exonnum "2"; txlen "939";
chr7	sragcm37_mid	exon	119280416	119280515	0.0129214095284881	-	.	gene_id "sragcm37_gene_59521"; transcript_id "sragcm37_gene_59521_tx_4"; exon_id "chr7_119280416_119280515_-"; exonnum "2"; txlen "823";
chr7	sragcm37_ss	exon	119281960	119282126	0.0925994870173862	-	.	gene_id "sragcm37_gene_59521"; transcript_id "sragcm37_gene_59521_tx_1"; exon_id "chr7_119281960_119282126_-"; exonnum "1"; txlen "723";
chr7	sragcm37_ss	exon	119281960	119282126	0.0286116925273665	-	.	gene_id "sragcm37_gene_59521"; transcript_id "sragcm37_gene_59521_tx_2"; exon_id "chr7_119281960_119282126_-"; exonnum "1"; txlen "839";
chr7	sragcm37_ss	exon	119281960	119282126	0.0129214095284881	-	.	gene_id "sragcm37_gene_59521"; transcript_id "sragcm37_gene_59521_tx_3"; exon_id "chr7_119281960_119282126_-"; exonnum "1"; txlen "939";
chr7	sragcm37_ss	exon	119281960	119282126	0.0129214095284881	-	.	gene_id "sragcm37_gene_59521"; transcript_id "sragcm37_gene_59521_tx_4"; exon_id "chr7_119281960_119282126_-"; exonnum "1"; txlen "823";
chr7	sragcm37_ss	exon	119281960	119282126	0.00908007894025409	-	.	gene_id "sragcm37_gene_59521"; transcript_id "sragcm37_gene_59521_tx_5"; exon_id "chr7_119281960_119282126_-"; exonnum "1"; txlen "812";
chr7	HAVANA	UTR	119314316	119315897	0	-	.	gene_id "ENSMUSG00000030942.9"; transcript_id "ENSMUST00000033236.9"; gene_type "protein_coding"; gene_name "Thumpd1"; transcript_type "protein_coding"; transcript_name "Thumpd1-201"; exon_number 4; exon_id "ENSMUSE00000339087.9"; level 2; protein_id "ENSMUSP00000033236.7"; transcript_support_level "1"; mgi_id "MGI:2444479"; tag "basic"; tag "Ensembl_canonical"; tag "GENCODE_Primary"; tag "appris_principal_1"; tag "CCDS"; ccdsid "CCDS21785.1"; havana_gene "OTTMUSG00000059138.1"; havana_transcript "OTTMUST00000145048.1";
chr7	HAVANA	exon	119314316	119316292	0	-	.	gene_id "ENSMUSG00000030942.9"; transcript_id "ENSMUST00000033236.9"; gene_type "protein_coding"; gene_name "Thumpd1"; transcript_type "protein_coding"; transcript_name "Thumpd1-201"; exon_number 4; exon_id "ENSMUSE00000339087.9"; level 2; protein_id "ENSMUSP00000033236.7"; transcript_support_level "1"; mgi_id "MGI:2444479"; tag "basic"; tag "Ensembl_canonical"; tag "GENCODE_Primary"; tag "appris_principal_1"; tag "CCDS"; ccdsid "CCDS21785.1"; havana_gene "OTTMUSG00000059138.1"; havana_transcript "OTTMUST00000145048.1";
chr7	HAVANA	gene	119314316	119320021	0	-	.	gene_id "ENSMUSG00000030942.9"; gene_type "protein_coding"; gene_name "Thumpd1"; level 2; mgi_id "MGI:2444479"; havana_gene "OTTMUSG00000059138.1";
chr7	HAVANA	transcript	119314316	119320021	0	-	.	gene_id "ENSMUSG00000030942.9"; transcript_id "ENSMUST00000033236.9"; gene_type "protein_coding"; gene_name "Thumpd1"; transcript_type "protein_coding"; transcript_name "Thumpd1-201"; level 2; protein_id "ENSMUSP00000033236.7"; transcript_support_level "1"; mgi_id "MGI:2444479"; tag "basic"; tag "Ensembl_canonical"; tag "GENCODE_Primary"; tag "appris_principal_1"; tag "CCDS"; ccdsid "CCDS21785.1"; havana_gene "OTTMUSG00000059138.1"; havana_transcript "OTTMUST00000145048.1";
chr7	HAVANA	stop_codon	119315895	119315897	0	-	0	gene_id "ENSMUSG00000030942.9"; transcript_id "ENSMUST00000033236.9"; gene_type "protein_coding"; gene_name "Thumpd1"; transcript_type "protein_coding"; transcript_name "Thumpd1-201"; exon_number 4; exon_id "ENSMUSE00000339087.9"; level 2; protein_id "ENSMUSP00000033236.7"; transcript_support_level "1"; mgi_id "MGI:2444479"; tag "basic"; tag "Ensembl_canonical"; tag "GENCODE_Primary"; tag "appris_principal_1"; tag "CCDS"; ccdsid "CCDS21785.1"; havana_gene "OTTMUSG00000059138.1"; havana_transcript "OTTMUST00000145048.1";
chr7	HAVANA	CDS	119315898	119316292	0	-	2	gene_id "ENSMUSG00000030942.9"; transcript_id "ENSMUST00000033236.9"; gene_type "protein_coding"; gene_name "Thumpd1"; transcript_type "protein_coding"; transcript_name "Thumpd1-201"; exon_number 4; exon_id "ENSMUSE00000339087.9"; level 2; protein_id "ENSMUSP00000033236.7"; transcript_support_level "1"; mgi_id "MGI:2444479"; tag "basic"; tag "Ensembl_canonical"; tag "GENCODE_Primary"; tag "appris_principal_1"; tag "CCDS"; ccdsid "CCDS21785.1"; havana_gene "OTTMUSG00000059138.1"; havana_transcript "OTTMUST00000145048.1";
chr7	HAVANA	exon	119317245	119317493	0	-	.	gene_id "ENSMUSG00000030942.9"; transcript_id "ENSMUST00000033236.9"; gene_type "protein_coding"; gene_name "Thumpd1"; transcript_type "protein_coding"; transcript_name "Thumpd1-201"; exon_number 3; exon_id "ENSMUSE00000204941.4"; level 2; protein_id "ENSMUSP00000033236.7"; transcript_support_level "1"; mgi_id "MGI:2444479"; tag "basic"; tag "Ensembl_canonical"; tag "GENCODE_Primary"; tag "appris_principal_1"; tag "CCDS"; ccdsid "CCDS21785.1"; havana_gene "OTTMUSG00000059138.1"; havana_transcript "OTTMUST00000145048.1";
chr7	HAVANA	CDS	119317245	119317493	0	-	2	gene_id "ENSMUSG00000030942.9"; transcript_id "ENSMUST00000033236.9"; gene_type "protein_coding"; gene_name "Thumpd1"; transcript_type "protein_coding"; transcript_name "Thumpd1-201"; exon_number 3; exon_id "ENSMUSE00000204941.4"; level 2; protein_id "ENSMUSP00000033236.7"; transcript_support_level "1"; mgi_id "MGI:2444479"; tag "basic"; tag "Ensembl_canonical"; tag "GENCODE_Primary"; tag "appris_principal_1"; tag "CCDS"; ccdsid "CCDS21785.1"; havana_gene "OTTMUSG00000059138.1"; havana_transcript "OTTMUST00000145048.1";
chr7	HAVANA	exon	119318035	119318524	0	-	.	gene_id "ENSMUSG00000030942.9"; transcript_id "ENSMUST00000209175.2"; gene_type "protein_coding"; gene_name "Thumpd1"; transcript_type "retained_intron"; transcript_name "Thumpd1-202"; exon_number 2; exon_id "ENSMUSE00001376685.2"; level 2; transcript_support_level "1"; mgi_id "MGI:2444479"; havana_gene "OTTMUSG00000059138.1"; havana_transcript "OTTMUST00000145049.1";
chr7	HAVANA	transcript	119318035	119319987	0	-	.	gene_id "ENSMUSG00000030942.9"; transcript_id "ENSMUST00000209175.2"; gene_type "protein_coding"; gene_name "Thumpd1"; transcript_type "retained_intron"; transcript_name "Thumpd1-202"; level 2; transcript_support_level "1"; mgi_id "MGI:2444479"; havana_gene "OTTMUSG00000059138.1"; havana_transcript "OTTMUST00000145049.1";
chr7	HAVANA	exon	119318350	119318524	0	-	.	gene_id "ENSMUSG00000030942.9"; transcript_id "ENSMUST00000033236.9"; gene_type "protein_coding"; gene_name "Thumpd1"; transcript_type "protein_coding"; transcript_name "Thumpd1-201"; exon_number 2; exon_id "ENSMUSE00000204936.4"; level 2; protein_id "ENSMUSP00000033236.7"; transcript_support_level "1"; mgi_id "MGI:2444479"; tag "basic"; tag "Ensembl_canonical"; tag "GENCODE_Primary"; tag "appris_principal_1"; tag "CCDS"; ccdsid "CCDS21785.1"; havana_gene "OTTMUSG00000059138.1"; havana_transcript "OTTMUST00000145048.1";
chr7	HAVANA	CDS	119318350	119318524	0	-	0	gene_id "ENSMUSG00000030942.9"; transcript_id "ENSMUST00000033236.9"; gene_type "protein_coding"; gene_name "Thumpd1"; transcript_type "protein_coding"; transcript_name "Thumpd1-201"; exon_number 2; exon_id "ENSMUSE00000204936.4"; level 2; protein_id "ENSMUSP00000033236.7"; transcript_support_level "1"; mgi_id "MGI:2444479"; tag "basic"; tag "Ensembl_canonical"; tag "GENCODE_Primary"; tag "appris_principal_1"; tag "CCDS"; ccdsid "CCDS21785.1"; havana_gene "OTTMUSG00000059138.1"; havana_transcript "OTTMUST00000145048.1";
chr7	HAVANA	CDS	119319734	119319964	0	-	0	gene_id "ENSMUSG00000030942.9"; transcript_id "ENSMUST00000033236.9"; gene_type "protein_coding"; gene_name "Thumpd1"; transcript_type "protein_coding"; transcript_name "Thumpd1-201"; exon_number 1; exon_id "ENSMUSE00001376796.2"; level 2; protein_id "ENSMUSP00000033236.7"; transcript_support_level "1"; mgi_id "MGI:2444479"; tag "basic"; tag "Ensembl_canonical"; tag "GENCODE_Primary"; tag "appris_principal_1"; tag "CCDS"; ccdsid "CCDS21785.1"; havana_gene "OTTMUSG00000059138.1"; havana_transcript "OTTMUST00000145048.1";
chr7	HAVANA	exon	119319734	119319987	0	-	.	gene_id "ENSMUSG00000030942.9"; transcript_id "ENSMUST00000209175.2"; gene_type "protein_coding"; gene_name "Thumpd1"; transcript_type "retained_intron"; transcript_name "Thumpd1-202"; exon_number 1; exon_id "ENSMUSE00000204937.7"; level 2; transcript_support_level "1"; mgi_id "MGI:2444479"; havana_gene "OTTMUSG00000059138.1"; havana_transcript "OTTMUST00000145049.1";
chr7	HAVANA	exon	119319734	119320021	0	-	.	gene_id "ENSMUSG00000030942.9"; transcript_id "ENSMUST00000033236.9"; gene_type "protein_coding"; gene_name "Thumpd1"; transcript_type "protein_coding"; transcript_name "Thumpd1-201"; exon_number 1; exon_id "ENSMUSE00001376796.2"; level 2; protein_id "ENSMUSP00000033236.7"; transcript_support_level "1"; mgi_id "MGI:2444479"; tag "basic"; tag "Ensembl_canonical"; tag "GENCODE_Primary"; tag "appris_principal_1"; tag "CCDS"; ccdsid "CCDS21785.1"; havana_gene "OTTMUSG00000059138.1"; havana_transcript "OTTMUST00000145048.1";
chr7	HAVANA	start_codon	119319962	119319964	0	-	0	gene_id "ENSMUSG00000030942.9"; transcript_id "ENSMUST00000033236.9"; gene_type "protein_coding"; gene_name "Thumpd1"; transcript_type "protein_coding"; transcript_name "Thumpd1-201"; exon_number 1; exon_id "ENSMUSE00001376796.2"; level 2; protein_id "ENSMUSP00000033236.7"; transcript_support_level "1"; mgi_id "MGI:2444479"; tag "basic"; tag "Ensembl_canonical"; tag "GENCODE_Primary"; tag "appris_principal_1"; tag "CCDS"; ccdsid "CCDS21785.1"; havana_gene "OTTMUSG00000059138.1"; havana_transcript "OTTMUST00000145048.1";
chr7	HAVANA	UTR	119319965	119320021	0	-	.	gene_id "ENSMUSG00000030942.9"; transcript_id "ENSMUST00000033236.9"; gene_type "protein_coding"; gene_name "Thumpd1"; transcript_type "protein_coding"; transcript_name "Thumpd1-201"; exon_number 1; exon_id "ENSMUSE00001376796.2"; level 2; protein_id "ENSMUSP00000033236.7"; transcript_support_level "1"; mgi_id "MGI:2444479"; tag "basic"; tag "Ensembl_canonical"; tag "GENCODE_Primary"; tag "appris_principal_1"; tag "CCDS"; ccdsid "CCDS21785.1"; havana_gene "OTTMUSG00000059138.1"; havana_transcript "OTTMUST00000145048.1";
chr7	HAVANA	exon	119320034	119320127	0	-	.	gene_id "ENSMUSG00000109233.2"; transcript_id "ENSMUST00000208774.2"; gene_type "lncRNA"; gene_name "Gm44866"; transcript_type "lncRNA"; transcript_name "Gm44866-201"; exon_number 4; exon_id "ENSMUSE00001376616.2"; level 2; transcript_support_level "2"; mgi_id "MGI:5753442"; tag "basic"; tag "Ensembl_canonical"; tag "GENCODE_Primary"; havana_gene "OTTMUSG00000059139.1"; havana_transcript "OTTMUST00000145050.1";
chr7	ENSEMBL_gcm37	exon	119320034	119320127	0.00598147982165139	-	.	gene_id "ENSMUSG00000109233.2"; transcript_id "ENSMUSG00000109233.2_tx_13"; exon_id "chr7_119320034_119320127_-"; exonnum "5"; txlen "508";
chr7	ENSEMBL_gcm37	exon	119320034	119320127	0.080047064219558	-	.	gene_id "ENSMUSG00000109233.2"; transcript_id "ENSMUSG00000109233.2_tx_3"; exon_id "chr7_119320034_119320127_-"; exonnum "4"; txlen "597";
chr7	HAVANA	gene	119320034	119334983	0	-	.	gene_id "ENSMUSG00000109233.2"; gene_type "lncRNA"; gene_name "Gm44866"; level 2; mgi_id "MGI:5753442"; havana_gene "OTTMUSG00000059139.1";
chr7	HAVANA	transcript	119320034	119334983	0	-	.	gene_id "ENSMUSG00000109233.2"; transcript_id "ENSMUST00000208774.2"; gene_type "lncRNA"; gene_name "Gm44866"; transcript_type "lncRNA"; transcript_name "Gm44866-201"; level 2; transcript_support_level "2"; mgi_id "MGI:5753442"; tag "basic"; tag "Ensembl_canonical"; tag "GENCODE_Primary"; havana_gene "OTTMUSG00000059139.1"; havana_transcript "OTTMUST00000145050.1";
chr7	HAVANA	exon	119322745	119322868	0	-	.	gene_id "ENSMUSG00000109233.2"; transcript_id "ENSMUST00000208774.2"; gene_type "lncRNA"; gene_name "Gm44866"; transcript_type "lncRNA"; transcript_name "Gm44866-201"; exon_number 3; exon_id "ENSMUSE00001381084.2"; level 2; transcript_support_level "2"; mgi_id "MGI:5753442"; tag "basic"; tag "Ensembl_canonical"; tag "GENCODE_Primary"; havana_gene "OTTMUSG00000059139.1"; havana_transcript "OTTMUST00000145050.1";
chr7	ENSEMBL_gcm37	exon	119322745	119322868	0.00598147982165139	-	.	gene_id "ENSMUSG00000109233.2"; transcript_id "ENSMUSG00000109233.2_tx_13"; exon_id "chr7_119322745_119322868_-"; exonnum "4"; txlen "508";
chr7	ENSEMBL_gcm37	exon	119322745	119322868	0.080047064219558	-	.	gene_id "ENSMUSG00000109233.2"; transcript_id "ENSMUSG00000109233.2_tx_3"; exon_id "chr7_119322745_119322868_-"; exonnum "3"; txlen "597";
chr7	sragcm37_es	exon	119323388	119323567	0.0657789297999977	-	.	gene_id "ENSMUSG00000109233.2"; transcript_id "ENSMUSG00000109233.2_tx_5"; exon_id "chr7_119323388_119323567_-"; exonnum "3"; txlen "559";
chr7	HAVANA	exon	119323674	119323768	0	-	.	gene_id "ENSMUSG00000109233.2"; transcript_id "ENSMUST00000208774.2"; gene_type "lncRNA"; gene_name "Gm44866"; transcript_type "lncRNA"; transcript_name "Gm44866-201"; exon_number 2; exon_id "ENSMUSE00001379823.2"; level 2; transcript_support_level "2"; mgi_id "MGI:5753442"; tag "basic"; tag "Ensembl_canonical"; tag "GENCODE_Primary"; havana_gene "OTTMUSG00000059139.1"; havana_transcript "OTTMUST00000145050.1";
chr7	ENSEMBL_gcm37	exon	119323674	119323768	0.00598147982165139	-	.	gene_id "ENSMUSG00000109233.2"; transcript_id "ENSMUSG00000109233.2_tx_13"; exon_id "chr7_119323674_119323768_-"; exonnum "3"; txlen "508";
chr7	ENSEMBL_gcm37	exon	119323674	119323768	0.080047064219558	-	.	gene_id "ENSMUSG00000109233.2"; transcript_id "ENSMUSG00000109233.2_tx_3"; exon_id "chr7_119323674_119323768_-"; exonnum "2"; txlen "597";
chr7	ENSEMBL_gcm37	exon	119323674	119323768	0.0657789297999977	-	.	gene_id "ENSMUSG00000109233.2"; transcript_id "ENSMUSG00000109233.2_tx_5"; exon_id "chr7_119323674_119323768_-"; exonnum "2"; txlen "559";
chr7	sragcm37_mid	exon	119333494	119333610	0.00598147982165139	-	.	gene_id "ENSMUSG00000109233.2"; transcript_id "ENSMUSG00000109233.2_tx_13"; exon_id "chr7_119333494_119333610_-"; exonnum "2"; txlen "508";
chr7	HAVANA	exon	119334906	119334983	0	-	.	gene_id "ENSMUSG00000109233.2"; transcript_id "ENSMUST00000208774.2"; gene_type "lncRNA"; gene_name "Gm44866"; transcript_type "lncRNA"; transcript_name "Gm44866-201"; exon_number 1; exon_id "ENSMUSE00001377121.2"; level 2; transcript_support_level "2"; mgi_id "MGI:5753442"; tag "basic"; tag "Ensembl_canonical"; tag "GENCODE_Primary"; havana_gene "OTTMUSG00000059139.1"; havana_transcript "OTTMUST00000145050.1";
chr7	ENSEMBL_gcm37	exon	119334906	119334983	0.00598147982165139	-	.	gene_id "ENSMUSG00000109233.2"; transcript_id "ENSMUSG00000109233.2_tx_13"; exon_id "chr7_119334906_119334983_-"; exonnum "1"; txlen "508";
chr7	sragcm37_es	exon	119341826	119342247	0.0605282021756537	-	.	gene_id "ENSMUSG00000109233.2"; transcript_id "ENSMUSG00000109233.2_tx_7"; exon_id "chr7_119341826_119342247_-"; exonnum "2"; txlen "545";
chr7	HAVANA	gene	119342079	119343333	0	-	.	gene_id "ENSMUSG00000109404.2"; gene_type "processed_pseudogene"; gene_name "Gm19963"; level 2; mgi_id "MGI:5012148"; havana_gene "OTTMUSG00000059140.1";
chr7	HAVANA	transcript	119342079	119343333	0	-	.	gene_id "ENSMUSG00000109404.2"; transcript_id "ENSMUST00000208413.2"; gene_type "processed_pseudogene"; gene_name "Gm19963"; transcript_type "processed_pseudogene"; transcript_name "Gm19963-201"; level 2; transcript_support_level "NA"; mgi_id "MGI:5012148"; ont "PGO:0000004"; tag "basic"; tag "Ensembl_canonical"; tag "GENCODE_Primary"; havana_gene "OTTMUSG00000059140.1"; havana_transcript "OTTMUST00000145052.1";
chr7	HAVANA	exon	119342079	119343333	0	-	.	gene_id "ENSMUSG00000109404.2"; transcript_id "ENSMUST00000208413.2"; gene_type "processed_pseudogene"; gene_name "Gm19963"; transcript_type "processed_pseudogene"; transcript_name "Gm19963-201"; exon_number 1; exon_id "ENSMUSE00001379321.2"; level 2; transcript_support_level "NA"; mgi_id "MGI:5012148"; ont "PGO:0000004"; tag "basic"; tag "Ensembl_canonical"; tag "GENCODE_Primary"; havana_gene "OTTMUSG00000059140.1"; havana_transcript "OTTMUST00000145052.1";
chr7	sragcm37_ss	exon	119359709	119359992	0.080047064219558	-	.	gene_id "ENSMUSG00000109233.2"; transcript_id "ENSMUSG00000109233.2_tx_3"; exon_id "chr7_119359709_119359992_-"; exonnum "1"; txlen "597";
chr7	sragcm37_ss	exon	119359709	119359992	0.0657789297999977	-	.	gene_id "ENSMUSG00000109233.2"; transcript_id "ENSMUSG00000109233.2_tx_5"; exon_id "chr7_119359709_119359992_-"; exonnum "1"; txlen "559";
chr7	sragcm37_ss	exon	119363658	119363780	0.0605282021756537	-	.	gene_id "ENSMUSG00000109233.2"; transcript_id "ENSMUSG00000109233.2_tx_7"; exon_id "chr7_119363658_119363780_-"; exonnum "1"; txlen "545";
chr7	HAVANA	UTR	119367902	119368076	0	-	.	gene_id "ENSMUSG00000030929.18"; transcript_id "ENSMUST00000106523.8"; gene_type "protein_coding"; gene_name "Eri2"; transcript_type "protein_coding"; transcript_name "Eri2-203"; exon_number 9; exon_id "ENSMUSE00000670355.2"; level 1; protein_id "ENSMUSP00000102133.2"; transcript_support_level "1"; mgi_id "MGI:1918401"; tag "basic"; tag "exp_conf"; havana_gene "OTTMUSG00000025656.1"; havana_transcript "OTTMUST00000063151.1";
chr7	HAVANA	exon	119367902	119368115	0	-	.	gene_id "ENSMUSG00000030929.18"; transcript_id "ENSMUST00000106523.8"; gene_type "protein_coding"; gene_name "Eri2"; transcript_type "protein_coding"; transcript_name "Eri2-203"; exon_number 9; exon_id "ENSMUSE00000670355.2"; level 1; protein_id "ENSMUSP00000102133.2"; transcript_support_level "1"; mgi_id "MGI:1918401"; tag "basic"; tag "exp_conf"; havana_gene "OTTMUSG00000025656.1"; havana_transcript "OTTMUST00000063151.1";
chr7	HAVANA	transcript	119367902	119393190	0	-	.	gene_id "ENSMUSG00000030929.18"; transcript_id "ENSMUST00000106523.8"; gene_type "protein_coding"; gene_name "Eri2"; transcript_type "protein_coding"; transcript_name "Eri2-203"; level 1; protein_id "ENSMUSP00000102133.2"; transcript_support_level "1"; mgi_id "MGI:1918401"; tag "basic"; tag "exp_conf"; havana_gene "OTTMUSG00000025656.1"; havana_transcript "OTTMUST00000063151.1";
chr7	HAVANA	gene	119367902	119393281	0	-	.	gene_id "ENSMUSG00000030929.18"; gene_type "protein_coding"; gene_name "Eri2"; level 1; mgi_id "MGI:1918401"; havana_gene "OTTMUSG00000025656.1";
chr7	HAVANA	stop_codon	119368074	119368076	0	-	0	gene_id "ENSMUSG00000030929.18"; transcript_id "ENSMUST00000106523.8"; gene_type "protein_coding"; gene_name "Eri2"; transcript_type "protein_coding"; transcript_name "Eri2-203"; exon_number 9; exon_id "ENSMUSE00000670355.2"; level 1; protein_id "ENSMUSP00000102133.2"; transcript_support_level "1"; mgi_id "MGI:1918401"; tag "basic"; tag "exp_conf"; havana_gene "OTTMUSG00000025656.1"; havana_transcript "OTTMUST00000063151.1";
chr7	HAVANA	CDS	119368077	119368115	0	-	0	gene_id "ENSMUSG00000030929.18"; transcript_id "ENSMUST00000106523.8"; gene_type "protein_coding"; gene_name "Eri2"; transcript_type "protein_coding"; transcript_name "Eri2-203"; exon_number 9; exon_id "ENSMUSE00000670355.2"; level 1; protein_id "ENSMUSP00000102133.2"; transcript_support_level "1"; mgi_id "MGI:1918401"; tag "basic"; tag "exp_conf"; havana_gene "OTTMUSG00000025656.1"; havana_transcript "OTTMUST00000063151.1";
chr7	HAVANA	UTR	119371161	119371552	0	-	.	gene_id "ENSMUSG00000030929.18"; transcript_id "ENSMUST00000063902.14"; gene_type "protein_coding"; gene_name "Eri2"; transcript_type "protein_coding"; transcript_name "Eri2-202"; exon_number 10; exon_id "ENSMUSE00000632698.3"; level 2; protein_id "ENSMUSP00000068633.8"; transcript_support_level "1"; mgi_id "MGI:1918401"; tag "basic"; havana_gene "OTTMUSG00000025656.1"; havana_transcript "OTTMUST00000063150.1";
chr7	HAVANA	exon	119371161	119371567	0	-	.	gene_id "ENSMUSG00000030929.18"; transcript_id "ENSMUST00000063902.14"; gene_type "protein_coding"; gene_name "Eri2"; transcript_type "protein_coding"; transcript_name "Eri2-202"; exon_number 10; exon_id "ENSMUSE00000632698.3"; level 2; protein_id "ENSMUSP00000068633.8"; transcript_support_level "1"; mgi_id "MGI:1918401"; tag "basic"; havana_gene "OTTMUSG00000025656.1"; havana_transcript "OTTMUST00000063150.1";
chr7	ENSEMBL_gcm37	exon	119371161	119371567	0.102041342300563	-	.	gene_id "ENSMUSG00000030929.18"; transcript_id "ENSMUSG00000030929.18_tx_7"; exon_id "chr7_119371161_119371567_-"; exonnum "12"; txlen "1544";
chr7	ENSEMBL_gcm37	exon	119371161	119371567	0.0669655821843739	-	.	gene_id "ENSMUSG00000030929.18"; transcript_id "ENSMUSG00000030929.18_tx_8"; exon_id "chr7_119371161_119371567_-"; exonnum "12"; txlen "1533";
chr7	HAVANA	transcript	119371161	119393190	0	-	.	gene_id "ENSMUSG00000030929.18"; transcript_id "ENSMUST00000063902.14"; gene_type "protein_coding"; gene_name "Eri2"; transcript_type "protein_coding"; transcript_name "Eri2-202"; level 2; protein_id "ENSMUSP00000068633.8"; transcript_support_level "1"; mgi_id "MGI:1918401"; tag "basic"; havana_gene "OTTMUSG00000025656.1"; havana_transcript "OTTMUST00000063150.1";
chr7	HAVANA	stop_codon	119371550	119371552	0	-	0	gene_id "ENSMUSG00000030929.18"; transcript_id "ENSMUST00000063902.14"; gene_type "protein_coding"; gene_name "Eri2"; transcript_type "protein_coding"; transcript_name "Eri2-202"; exon_number 10; exon_id "ENSMUSE00000632698.3"; level 2; protein_id "ENSMUSP00000068633.8"; transcript_support_level "1"; mgi_id "MGI:1918401"; tag "basic"; havana_gene "OTTMUSG00000025656.1"; havana_transcript "OTTMUST00000063150.1";
chr7	HAVANA	CDS	119371553	119371567	0	-	0	gene_id "ENSMUSG00000030929.18"; transcript_id "ENSMUST00000063902.14"; gene_type "protein_coding"; gene_name "Eri2"; transcript_type "protein_coding"; transcript_name "Eri2-202"; exon_number 10; exon_id "ENSMUSE00000632698.3"; level 2; protein_id "ENSMUSP00000068633.8"; transcript_support_level "1"; mgi_id "MGI:1918401"; tag "basic"; havana_gene "OTTMUSG00000025656.1"; havana_transcript "OTTMUST00000063150.1";
chr7	HAVANA	exon	119371768	119371842	0	-	.	gene_id "ENSMUSG00000030929.18"; transcript_id "ENSMUST00000063902.14"; gene_type "protein_coding"; gene_name "Eri2"; transcript_type "protein_coding"; transcript_name "Eri2-202"; exon_number 9; exon_id "ENSMUSE00000498487.2"; level 2; protein_id "ENSMUSP00000068633.8"; transcript_support_level "1"; mgi_id "MGI:1918401"; tag "basic"; havana_gene "OTTMUSG00000025656.1"; havana_transcript "OTTMUST00000063150.1";
chr7	HAVANA	CDS	119371768	119371842	0	-	0	gene_id "ENSMUSG00000030929.18"; transcript_id "ENSMUST00000063902.14"; gene_type "protein_coding"; gene_name "Eri2"; transcript_type "protein_coding"; transcript_name "Eri2-202"; exon_number 9; exon_id "ENSMUSE00000498487.2"; level 2; protein_id "ENSMUSP00000068633.8"; transcript_support_level "1"; mgi_id "MGI:1918401"; tag "basic"; havana_gene "OTTMUSG00000025656.1"; havana_transcript "OTTMUST00000063150.1";
chr7	ENSEMBL_gcm37	exon	119371768	119371842	0.102041342300563	-	.	gene_id "ENSMUSG00000030929.18"; transcript_id "ENSMUSG00000030929.18_tx_7"; exon_id "chr7_119371768_119371842_-"; exonnum "11"; txlen "1544";
chr7	ENSEMBL_gcm37	exon	119371768	119371842	0.0669655821843739	-	.	gene_id "ENSMUSG00000030929.18"; transcript_id "ENSMUSG00000030929.18_tx_8"; exon_id "chr7_119371768_119371842_-"; exonnum "11"; txlen "1533";
chr7	sragcm37_mid	exon	119372999	119373147	0.102041342300563	-	.	gene_id "ENSMUSG00000030929.18"; transcript_id "ENSMUSG00000030929.18_tx_7"; exon_id "chr7_119372999_119373147_-"; exonnum "10"; txlen "1544";
chr7	HAVANA	exon	119381796	119385767	0	-	.	gene_id "ENSMUSG00000030929.18"; transcript_id "ENSMUST00000125595.8"; gene_type "protein_coding"; gene_name "Eri2"; transcript_type "retained_intron"; transcript_name "Eri2-204"; exon_number 7; exon_id "ENSMUSE00000793601.2"; level 2; transcript_support_level "2"; mgi_id "MGI:1918401"; havana_gene "OTTMUSG00000025656.1"; havana_transcript "OTTMUST00000063149.1";
chr7	HAVANA	transcript	119381796	119393198	0	-	.	gene_id "ENSMUSG00000030929.18"; transcript_id "ENSMUST00000125595.8"; gene_type "protein_coding"; gene_name "Eri2"; transcript_type "retained_intron"; transcript_name "Eri2-204"; level 2; transcript_support_level "2"; mgi_id "MGI:1918401"; havana_gene "OTTMUSG00000025656.1"; havana_transcript "OTTMUST00000063149.1";
chr7	HAVANA	exon	119383050	119385767	0	-	.	gene_id "ENSMUSG00000030929.18"; transcript_id "ENSMUST00000033224.14"; gene_type "protein_coding"; gene_name "Eri2"; transcript_type "nonsense_mediated_decay"; transcript_name "Eri2-201"; exon_number 9; exon_id "ENSMUSE00000825829.2"; level 2; protein_id "ENSMUSP00000033224.8"; transcript_support_level "1"; mgi_id "MGI:1918401"; havana_gene "OTTMUSG00000025656.1"; havana_transcript "OTTMUST00000063148.1";
chr7	HAVANA	UTR	119383050	119385767	0	-	.	gene_id "ENSMUSG00000030929.18"; transcript_id "ENSMUST00000033224.14"; gene_type "protein_coding"; gene_name "Eri2"; transcript_type "nonsense_mediated_decay"; transcript_name "Eri2-201"; exon_number 9; exon_id "ENSMUSE00000825829.2"; level 2; protein_id "ENSMUSP00000033224.8"; transcript_support_level "1"; mgi_id "MGI:1918401"; havana_gene "OTTMUSG00000025656.1"; havana_transcript "OTTMUST00000063148.1";
chr7	HAVANA	transcript	119383050	119393205	0	-	.	gene_id "ENSMUSG00000030929.18"; transcript_id "ENSMUST00000033224.14"; gene_type "protein_coding"; gene_name "Eri2"; transcript_type "nonsense_mediated_decay"; transcript_name "Eri2-201"; level 2; protein_id "ENSMUSP00000033224.8"; transcript_support_level "1"; mgi_id "MGI:1918401"; havana_gene "OTTMUSG00000025656.1"; havana_transcript "OTTMUST00000063148.1";
chr7	HAVANA	UTR	119383054	119384435	0	-	.	gene_id "ENSMUSG00000030929.18"; transcript_id "ENSMUST00000150844.3"; gene_type "protein_coding"; gene_name "Eri2"; transcript_type "protein_coding"; transcript_name "Eri2-207"; exon_number 9; exon_id "ENSMUSE00000769114.3"; level 2; protein_id "ENSMUSP00000120547.2"; transcript_support_level "1"; mgi_id "MGI:1918401"; tag "basic"; tag "Ensembl_canonical"; tag "GENCODE_Primary"; tag "appris_principal_1"; tag "CCDS"; ccdsid "CCDS40107.1"; havana_gene "OTTMUSG00000025656.1"; havana_transcript "OTTMUST00000063147.1";
chr7	HAVANA	exon	119383054	119385767	0	-	.	gene_id "ENSMUSG00000030929.18"; transcript_id "ENSMUST00000150844.3"; gene_type "protein_coding"; gene_name "Eri2"; transcript_type "protein_coding"; transcript_name "Eri2-207"; exon_number 9; exon_id "ENSMUSE00000769114.3"; level 2; protein_id "ENSMUSP00000120547.2"; transcript_support_level "1"; mgi_id "MGI:1918401"; tag "basic"; tag "Ensembl_canonical"; tag "GENCODE_Primary"; tag "appris_principal_1"; tag "CCDS"; ccdsid "CCDS40107.1"; havana_gene "OTTMUSG00000025656.1"; havana_transcript "OTTMUST00000063147.1";
chr7	HAVANA	transcript	119383054	119393281	0	-	.	gene_id "ENSMUSG00000030929.18"; transcript_id "ENSMUST00000150844.3"; gene_type "protein_coding"; gene_name "Eri2"; transcript_type "protein_coding"; transcript_name "Eri2-207"; level 2; protein_id "ENSMUSP00000120547.2"; transcript_support_level "1"; mgi_id "MGI:1918401"; tag "basic"; tag "Ensembl_canonical"; tag "GENCODE_Primary"; tag "appris_principal_1"; tag "CCDS"; ccdsid "CCDS40107.1"; havana_gene "OTTMUSG00000025656.1"; havana_transcript "OTTMUST00000063147.1";
chr7	HAVANA	exon	119383067	119385767	0	-	.	gene_id "ENSMUSG00000030929.18"; transcript_id "ENSMUST00000139192.8"; gene_type "protein_coding"; gene_name "Eri2"; transcript_type "nonsense_mediated_decay"; transcript_name "Eri2-206"; exon_number 7; exon_id "ENSMUSE00000802909.2"; level 2; protein_id "ENSMUSP00000117940.2"; transcript_support_level "1"; mgi_id "MGI:1918401"; havana_gene "OTTMUSG00000025656.1"; havana_transcript "OTTMUST00000063153.1";
chr7	HAVANA	UTR	119383067	119385767	0	-	.	gene_id "ENSMUSG00000030929.18"; transcript_id "ENSMUST00000139192.8"; gene_type "protein_coding"; gene_name "Eri2"; transcript_type "nonsense_mediated_decay"; transcript_name "Eri2-206"; exon_number 7; exon_id "ENSMUSE00000802909.2"; level 2; protein_id "ENSMUSP00000117940.2"; transcript_support_level "1"; mgi_id "MGI:1918401"; havana_gene "OTTMUSG00000025656.1"; havana_transcript "OTTMUST00000063153.1";
chr7	HAVANA	transcript	119383067	119393182	0	-	.	gene_id "ENSMUSG00000030929.18"; transcript_id "ENSMUST00000139192.8"; gene_type "protein_coding"; gene_name "Eri2"; transcript_type "nonsense_mediated_decay"; transcript_name "Eri2-206"; level 2; protein_id "ENSMUSP00000117940.2"; transcript_support_level "1"; mgi_id "MGI:1918401"; havana_gene "OTTMUSG00000025656.1"; havana_transcript "OTTMUST00000063153.1";
chr7	HAVANA	stop_codon	119384433	119384435	0	-	0	gene_id "ENSMUSG00000030929.18"; transcript_id "ENSMUST00000150844.3"; gene_type "protein_coding"; gene_name "Eri2"; transcript_type "protein_coding"; transcript_name "Eri2-207"; exon_number 9; exon_id "ENSMUSE00000769114.3"; level 2; protein_id "ENSMUSP00000120547.2"; transcript_support_level "1"; mgi_id "MGI:1918401"; tag "basic"; tag "Ensembl_canonical"; tag "GENCODE_Primary"; tag "appris_principal_1"; tag "CCDS"; ccdsid "CCDS40107.1"; havana_gene "OTTMUSG00000025656.1"; havana_transcript "OTTMUST00000063147.1";
chr7	HAVANA	CDS	119384436	119385767	0	-	0	gene_id "ENSMUSG00000030929.18"; transcript_id "ENSMUST00000150844.3"; gene_type "protein_coding"; gene_name "Eri2"; transcript_type "protein_coding"; transcript_name "Eri2-207"; exon_number 9; exon_id "ENSMUSE00000769114.3"; level 2; protein_id "ENSMUSP00000120547.2"; transcript_support_level "1"; mgi_id "MGI:1918401"; tag "basic"; tag "Ensembl_canonical"; tag "GENCODE_Primary"; tag "appris_principal_1"; tag "CCDS"; ccdsid "CCDS40107.1"; havana_gene "OTTMUSG00000025656.1"; havana_transcript "OTTMUST00000063147.1";
chr7	HAVANA	exon	119385717	119385767	0	-	.	gene_id "ENSMUSG00000030929.18"; transcript_id "ENSMUST00000133926.2"; gene_type "protein_coding"; gene_name "Eri2"; transcript_type "retained_intron"; transcript_name "Eri2-205"; exon_number 3; exon_id "ENSMUSE00000752009.2"; level 2; transcript_support_level "2"; mgi_id "MGI:1918401"; havana_gene "OTTMUSG00000025656.1"; havana_transcript "OTTMUST00000063152.1";
chr7	HAVANA	transcript	119385717	119387175	0	-	.	gene_id "ENSMUSG00000030929.18"; transcript_id "ENSMUST00000133926.2"; gene_type "protein_coding"; gene_name "Eri2"; transcript_type "retained_intron"; transcript_name "Eri2-205"; level 2; transcript_support_level "2"; mgi_id "MGI:1918401"; havana_gene "OTTMUSG00000025656.1"; havana_transcript "OTTMUST00000063152.1";
chr7	HAVANA	UTR	119385962	119386047	0	-	.	gene_id "ENSMUSG00000030929.18"; transcript_id "ENSMUST00000139192.8"; gene_type "protein_coding"; gene_name "Eri2"; transcript_type "nonsense_mediated_decay"; transcript_name "Eri2-206"; exon_number 6; exon_id "ENSMUSE00001211514.2"; level 2; protein_id "ENSMUSP00000117940.2"; transcript_support_level "1"; mgi_id "MGI:1918401"; havana_gene "OTTMUSG00000025656.1"; havana_transcript "OTTMUST00000063153.1";
chr7	HAVANA	exon	119385962	119386050	0	-	.	gene_id "ENSMUSG00000030929.18"; transcript_id "ENSMUST00000106523.8"; gene_type "protein_coding"; gene_name "Eri2"; transcript_type "protein_coding"; transcript_name "Eri2-203"; exon_number 8; exon_id "ENSMUSE00001305506.2"; level 1; protein_id "ENSMUSP00000102133.2"; transcript_support_level "1"; mgi_id "MGI:1918401"; tag "basic"; tag "exp_conf"; havana_gene "OTTMUSG00000025656.1"; havana_transcript "OTTMUST00000063151.1";
chr7	HAVANA	CDS	119385962	119386050	0	-	2	gene_id "ENSMUSG00000030929.18"; transcript_id "ENSMUST00000106523.8"; gene_type "protein_coding"; gene_name "Eri2"; transcript_type "protein_coding"; transcript_name "Eri2-203"; exon_number 8; exon_id "ENSMUSE00001305506.2"; level 1; protein_id "ENSMUSP00000102133.2"; transcript_support_level "1"; mgi_id "MGI:1918401"; tag "basic"; tag "exp_conf"; havana_gene "OTTMUSG00000025656.1"; havana_transcript "OTTMUST00000063151.1";
chr7	HAVANA	exon	119385962	119386050	0	-	.	gene_id "ENSMUSG00000030929.18"; transcript_id "ENSMUST00000063902.14"; gene_type "protein_coding"; gene_name "Eri2"; transcript_type "protein_coding"; transcript_name "Eri2-202"; exon_number 8; exon_id "ENSMUSE00001305506.2"; level 2; protein_id "ENSMUSP00000068633.8"; transcript_support_level "1"; mgi_id "MGI:1918401"; tag "basic"; havana_gene "OTTMUSG00000025656.1"; havana_transcript "OTTMUST00000063150.1";
chr7	HAVANA	CDS	119385962	119386050	0	-	2	gene_id "ENSMUSG00000030929.18"; transcript_id "ENSMUST00000063902.14"; gene_type "protein_coding"; gene_name "Eri2"; transcript_type "protein_coding"; transcript_name "Eri2-202"; exon_number 8; exon_id "ENSMUSE00001305506.2"; level 2; protein_id "ENSMUSP00000068633.8"; transcript_support_level "1"; mgi_id "MGI:1918401"; tag "basic"; havana_gene "OTTMUSG00000025656.1"; havana_transcript "OTTMUST00000063150.1";
chr7	HAVANA	exon	119385962	119386050	0	-	.	gene_id "ENSMUSG00000030929.18"; transcript_id "ENSMUST00000033224.14"; gene_type "protein_coding"; gene_name "Eri2"; transcript_type "nonsense_mediated_decay"; transcript_name "Eri2-201"; exon_number 8; exon_id "ENSMUSE00001213815.2"; level 2; protein_id "ENSMUSP00000033224.8"; transcript_support_level "1"; mgi_id "MGI:1918401"; havana_gene "OTTMUSG00000025656.1"; havana_transcript "OTTMUST00000063148.1";
chr7	HAVANA	UTR	119385962	119386050	0	-	.	gene_id "ENSMUSG00000030929.18"; transcript_id "ENSMUST00000033224.14"; gene_type "protein_coding"; gene_name "Eri2"; transcript_type "nonsense_mediated_decay"; transcript_name "Eri2-201"; exon_number 8; exon_id "ENSMUSE00001213815.2"; level 2; protein_id "ENSMUSP00000033224.8"; transcript_support_level "1"; mgi_id "MGI:1918401"; havana_gene "OTTMUSG00000025656.1"; havana_transcript "OTTMUST00000063148.1";
chr7	HAVANA	exon	119385962	119386050	0	-	.	gene_id "ENSMUSG00000030929.18"; transcript_id "ENSMUST00000150844.3"; gene_type "protein_coding"; gene_name "Eri2"; transcript_type "protein_coding"; transcript_name "Eri2-207"; exon_number 8; exon_id "ENSMUSE00001305506.2"; level 2; protein_id "ENSMUSP00000120547.2"; transcript_support_level "1"; mgi_id "MGI:1918401"; tag "basic"; tag "Ensembl_canonical"; tag "GENCODE_Primary"; tag "appris_principal_1"; tag "CCDS"; ccdsid "CCDS40107.1"; havana_gene "OTTMUSG00000025656.1"; havana_transcript "OTTMUST00000063147.1";
chr7	HAVANA	CDS	119385962	119386050	0	-	2	gene_id "ENSMUSG00000030929.18"; transcript_id "ENSMUST00000150844.3"; gene_type "protein_coding"; gene_name "Eri2"; transcript_type "protein_coding"; transcript_name "Eri2-207"; exon_number 8; exon_id "ENSMUSE00001305506.2"; level 2; protein_id "ENSMUSP00000120547.2"; transcript_support_level "1"; mgi_id "MGI:1918401"; tag "basic"; tag "Ensembl_canonical"; tag "GENCODE_Primary"; tag "appris_principal_1"; tag "CCDS"; ccdsid "CCDS40107.1"; havana_gene "OTTMUSG00000025656.1"; havana_transcript "OTTMUST00000063147.1";
chr7	HAVANA	exon	119385962	119386050	0	-	.	gene_id "ENSMUSG00000030929.18"; transcript_id "ENSMUST00000139192.8"; gene_type "protein_coding"; gene_name "Eri2"; transcript_type "nonsense_mediated_decay"; transcript_name "Eri2-206"; exon_number 6; exon_id "ENSMUSE00001211514.2"; level 2; protein_id "ENSMUSP00000117940.2"; transcript_support_level "1"; mgi_id "MGI:1918401"; havana_gene "OTTMUSG00000025656.1"; havana_transcript "OTTMUST00000063153.1";
chr7	HAVANA	exon	119385962	119386050	0	-	.	gene_id "ENSMUSG00000030929.18"; transcript_id "ENSMUST00000133926.2"; gene_type "protein_coding"; gene_name "Eri2"; transcript_type "retained_intron"; transcript_name "Eri2-205"; exon_number 2; exon_id "ENSMUSE00001213815.2"; level 2; transcript_support_level "2"; mgi_id "MGI:1918401"; havana_gene "OTTMUSG00000025656.1"; havana_transcript "OTTMUST00000063152.1";
chr7	ENSEMBL_gcm37	exon	119385962	119386050	0.102041342300563	-	.	gene_id "ENSMUSG00000030929.18"; transcript_id "ENSMUSG00000030929.18_tx_7"; exon_id "chr7_119385962_119386050_-"; exonnum "9"; txlen "1544";
chr7	ENSEMBL_gcm37	exon	119385962	119386050	0.0669655821843739	-	.	gene_id "ENSMUSG00000030929.18"; transcript_id "ENSMUSG00000030929.18_tx_8"; exon_id "chr7_119385962_119386050_-"; exonnum "10"; txlen "1533";
chr7	HAVANA	exon	119385962	119386708	0	-	.	gene_id "ENSMUSG00000030929.18"; transcript_id "ENSMUST00000125595.8"; gene_type "protein_coding"; gene_name "Eri2"; transcript_type "retained_intron"; transcript_name "Eri2-204"; exon_number 6; exon_id "ENSMUSE00000758515.2"; level 2; transcript_support_level "2"; mgi_id "MGI:1918401"; havana_gene "OTTMUSG00000025656.1"; havana_transcript "OTTMUST00000063149.1";
chr7	HAVANA	stop_codon	119386045	119386047	0	-	0	gene_id "ENSMUSG00000030929.18"; transcript_id "ENSMUST00000139192.8"; gene_type "protein_coding"; gene_name "Eri2"; transcript_type "nonsense_mediated_decay"; transcript_name "Eri2-206"; exon_number 6; exon_id "ENSMUSE00001211514.2"; level 2; protein_id "ENSMUSP00000117940.2"; transcript_support_level "1"; mgi_id "MGI:1918401"; havana_gene "OTTMUSG00000025656.1"; havana_transcript "OTTMUST00000063153.1";
```
