## Supplementary material for "Significantly Improved Mouse and Rat Genome Annotation Using Sequence Read Archive RNA-seq Data": mouse_SRA_GENCODE_M37.gtf: mouse_SRA_GENCODE_M37.gtf (part 1339 of 1572)

```
chr7	HAVANA	CDS	119386048	119386050	0	-	0	gene_id "ENSMUSG00000030929.18"; transcript_id "ENSMUST00000139192.8"; gene_type "protein_coding"; gene_name "Eri2"; transcript_type "nonsense_mediated_decay"; transcript_name "Eri2-206"; exon_number 6; exon_id "ENSMUSE00001211514.2"; level 2; protein_id "ENSMUSP00000117940.2"; transcript_support_level "1"; mgi_id "MGI:1918401"; havana_gene "OTTMUSG00000025656.1"; havana_transcript "OTTMUST00000063153.1";
chr7	HAVANA	exon	119386627	119386708	0	-	.	gene_id "ENSMUSG00000030929.18"; transcript_id "ENSMUST00000106523.8"; gene_type "protein_coding"; gene_name "Eri2"; transcript_type "protein_coding"; transcript_name "Eri2-203"; exon_number 7; exon_id "ENSMUSE00001248186.2"; level 1; protein_id "ENSMUSP00000102133.2"; transcript_support_level "1"; mgi_id "MGI:1918401"; tag "basic"; tag "exp_conf"; havana_gene "OTTMUSG00000025656.1"; havana_transcript "OTTMUST00000063151.1";
chr7	HAVANA	CDS	119386627	119386708	0	-	0	gene_id "ENSMUSG00000030929.18"; transcript_id "ENSMUST00000106523.8"; gene_type "protein_coding"; gene_name "Eri2"; transcript_type "protein_coding"; transcript_name "Eri2-203"; exon_number 7; exon_id "ENSMUSE00001248186.2"; level 1; protein_id "ENSMUSP00000102133.2"; transcript_support_level "1"; mgi_id "MGI:1918401"; tag "basic"; tag "exp_conf"; havana_gene "OTTMUSG00000025656.1"; havana_transcript "OTTMUST00000063151.1";
chr7	HAVANA	exon	119386627	119386708	0	-	.	gene_id "ENSMUSG00000030929.18"; transcript_id "ENSMUST00000063902.14"; gene_type "protein_coding"; gene_name "Eri2"; transcript_type "protein_coding"; transcript_name "Eri2-202"; exon_number 7; exon_id "ENSMUSE00001248186.2"; level 2; protein_id "ENSMUSP00000068633.8"; transcript_support_level "1"; mgi_id "MGI:1918401"; tag "basic"; havana_gene "OTTMUSG00000025656.1"; havana_transcript "OTTMUST00000063150.1";
chr7	HAVANA	CDS	119386627	119386708	0	-	0	gene_id "ENSMUSG00000030929.18"; transcript_id "ENSMUST00000063902.14"; gene_type "protein_coding"; gene_name "Eri2"; transcript_type "protein_coding"; transcript_name "Eri2-202"; exon_number 7; exon_id "ENSMUSE00001248186.2"; level 2; protein_id "ENSMUSP00000068633.8"; transcript_support_level "1"; mgi_id "MGI:1918401"; tag "basic"; havana_gene "OTTMUSG00000025656.1"; havana_transcript "OTTMUST00000063150.1";
chr7	HAVANA	exon	119386627	119386708	0	-	.	gene_id "ENSMUSG00000030929.18"; transcript_id "ENSMUST00000033224.14"; gene_type "protein_coding"; gene_name "Eri2"; transcript_type "nonsense_mediated_decay"; transcript_name "Eri2-201"; exon_number 7; exon_id "ENSMUSE00001217562.2"; level 2; protein_id "ENSMUSP00000033224.8"; transcript_support_level "1"; mgi_id "MGI:1918401"; havana_gene "OTTMUSG00000025656.1"; havana_transcript "OTTMUST00000063148.1";
chr7	HAVANA	UTR	119386627	119386708	0	-	.	gene_id "ENSMUSG00000030929.18"; transcript_id "ENSMUST00000033224.14"; gene_type "protein_coding"; gene_name "Eri2"; transcript_type "nonsense_mediated_decay"; transcript_name "Eri2-201"; exon_number 7; exon_id "ENSMUSE00001217562.2"; level 2; protein_id "ENSMUSP00000033224.8"; transcript_support_level "1"; mgi_id "MGI:1918401"; havana_gene "OTTMUSG00000025656.1"; havana_transcript "OTTMUST00000063148.1";
chr7	HAVANA	exon	119386627	119386708	0	-	.	gene_id "ENSMUSG00000030929.18"; transcript_id "ENSMUST00000150844.3"; gene_type "protein_coding"; gene_name "Eri2"; transcript_type "protein_coding"; transcript_name "Eri2-207"; exon_number 7; exon_id "ENSMUSE00001248186.2"; level 2; protein_id "ENSMUSP00000120547.2"; transcript_support_level "1"; mgi_id "MGI:1918401"; tag "basic"; tag "Ensembl_canonical"; tag "GENCODE_Primary"; tag "appris_principal_1"; tag "CCDS"; ccdsid "CCDS40107.1"; havana_gene "OTTMUSG00000025656.1"; havana_transcript "OTTMUST00000063147.1";
chr7	HAVANA	CDS	119386627	119386708	0	-	0	gene_id "ENSMUSG00000030929.18"; transcript_id "ENSMUST00000150844.3"; gene_type "protein_coding"; gene_name "Eri2"; transcript_type "protein_coding"; transcript_name "Eri2-207"; exon_number 7; exon_id "ENSMUSE00001248186.2"; level 2; protein_id "ENSMUSP00000120547.2"; transcript_support_level "1"; mgi_id "MGI:1918401"; tag "basic"; tag "Ensembl_canonical"; tag "GENCODE_Primary"; tag "appris_principal_1"; tag "CCDS"; ccdsid "CCDS40107.1"; havana_gene "OTTMUSG00000025656.1"; havana_transcript "OTTMUST00000063147.1";
chr7	ENSEMBL_gcm37	exon	119386627	119386708	0.102041342300563	-	.	gene_id "ENSMUSG00000030929.18"; transcript_id "ENSMUSG00000030929.18_tx_7"; exon_id "chr7_119386627_119386708_-"; exonnum "8"; txlen "1544";
chr7	ENSEMBL_gcm37	exon	119386627	119386708	0.0669655821843739	-	.	gene_id "ENSMUSG00000030929.18"; transcript_id "ENSMUSG00000030929.18_tx_8"; exon_id "chr7_119386627_119386708_-"; exonnum "9"; txlen "1533";
chr7	HAVANA	exon	119386627	119387175	0	-	.	gene_id "ENSMUSG00000030929.18"; transcript_id "ENSMUST00000133926.2"; gene_type "protein_coding"; gene_name "Eri2"; transcript_type "retained_intron"; transcript_name "Eri2-205"; exon_number 1; exon_id "ENSMUSE00000792315.2"; level 2; transcript_support_level "2"; mgi_id "MGI:1918401"; havana_gene "OTTMUSG00000025656.1"; havana_transcript "OTTMUST00000063152.1";
chr7	HAVANA	exon	119386957	119387057	0	-	.	gene_id "ENSMUSG00000030929.18"; transcript_id "ENSMUST00000106523.8"; gene_type "protein_coding"; gene_name "Eri2"; transcript_type "protein_coding"; transcript_name "Eri2-203"; exon_number 6; exon_id "ENSMUSE00001248833.2"; level 1; protein_id "ENSMUSP00000102133.2"; transcript_support_level "1"; mgi_id "MGI:1918401"; tag "basic"; tag "exp_conf"; havana_gene "OTTMUSG00000025656.1"; havana_transcript "OTTMUST00000063151.1";
chr7	HAVANA	CDS	119386957	119387057	0	-	2	gene_id "ENSMUSG00000030929.18"; transcript_id "ENSMUST00000106523.8"; gene_type "protein_coding"; gene_name "Eri2"; transcript_type "protein_coding"; transcript_name "Eri2-203"; exon_number 6; exon_id "ENSMUSE00001248833.2"; level 1; protein_id "ENSMUSP00000102133.2"; transcript_support_level "1"; mgi_id "MGI:1918401"; tag "basic"; tag "exp_conf"; havana_gene "OTTMUSG00000025656.1"; havana_transcript "OTTMUST00000063151.1";
chr7	HAVANA	exon	119386957	119387057	0	-	.	gene_id "ENSMUSG00000030929.18"; transcript_id "ENSMUST00000063902.14"; gene_type "protein_coding"; gene_name "Eri2"; transcript_type "protein_coding"; transcript_name "Eri2-202"; exon_number 6; exon_id "ENSMUSE00001248833.2"; level 2; protein_id "ENSMUSP00000068633.8"; transcript_support_level "1"; mgi_id "MGI:1918401"; tag "basic"; havana_gene "OTTMUSG00000025656.1"; havana_transcript "OTTMUST00000063150.1";
chr7	HAVANA	CDS	119386957	119387057	0	-	2	gene_id "ENSMUSG00000030929.18"; transcript_id "ENSMUST00000063902.14"; gene_type "protein_coding"; gene_name "Eri2"; transcript_type "protein_coding"; transcript_name "Eri2-202"; exon_number 6; exon_id "ENSMUSE00001248833.2"; level 2; protein_id "ENSMUSP00000068633.8"; transcript_support_level "1"; mgi_id "MGI:1918401"; tag "basic"; havana_gene "OTTMUSG00000025656.1"; havana_transcript "OTTMUST00000063150.1";
chr7	HAVANA	exon	119386957	119387057	0	-	.	gene_id "ENSMUSG00000030929.18"; transcript_id "ENSMUST00000125595.8"; gene_type "protein_coding"; gene_name "Eri2"; transcript_type "retained_intron"; transcript_name "Eri2-204"; exon_number 5; exon_id "ENSMUSE00001210412.2"; level 2; transcript_support_level "2"; mgi_id "MGI:1918401"; havana_gene "OTTMUSG00000025656.1"; havana_transcript "OTTMUST00000063149.1";
chr7	HAVANA	exon	119386957	119387057	0	-	.	gene_id "ENSMUSG00000030929.18"; transcript_id "ENSMUST00000033224.14"; gene_type "protein_coding"; gene_name "Eri2"; transcript_type "nonsense_mediated_decay"; transcript_name "Eri2-201"; exon_number 6; exon_id "ENSMUSE00001210412.2"; level 2; protein_id "ENSMUSP00000033224.8"; transcript_support_level "1"; mgi_id "MGI:1918401"; havana_gene "OTTMUSG00000025656.1"; havana_transcript "OTTMUST00000063148.1";
chr7	HAVANA	UTR	119386957	119387057	0	-	.	gene_id "ENSMUSG00000030929.18"; transcript_id "ENSMUST00000033224.14"; gene_type "protein_coding"; gene_name "Eri2"; transcript_type "nonsense_mediated_decay"; transcript_name "Eri2-201"; exon_number 6; exon_id "ENSMUSE00001210412.2"; level 2; protein_id "ENSMUSP00000033224.8"; transcript_support_level "1"; mgi_id "MGI:1918401"; havana_gene "OTTMUSG00000025656.1"; havana_transcript "OTTMUST00000063148.1";
chr7	HAVANA	exon	119386957	119387057	0	-	.	gene_id "ENSMUSG00000030929.18"; transcript_id "ENSMUST00000150844.3"; gene_type "protein_coding"; gene_name "Eri2"; transcript_type "protein_coding"; transcript_name "Eri2-207"; exon_number 6; exon_id "ENSMUSE00001248833.2"; level 2; protein_id "ENSMUSP00000120547.2"; transcript_support_level "1"; mgi_id "MGI:1918401"; tag "basic"; tag "Ensembl_canonical"; tag "GENCODE_Primary"; tag "appris_principal_1"; tag "CCDS"; ccdsid "CCDS40107.1"; havana_gene "OTTMUSG00000025656.1"; havana_transcript "OTTMUST00000063147.1";
chr7	HAVANA	CDS	119386957	119387057	0	-	2	gene_id "ENSMUSG00000030929.18"; transcript_id "ENSMUST00000150844.3"; gene_type "protein_coding"; gene_name "Eri2"; transcript_type "protein_coding"; transcript_name "Eri2-207"; exon_number 6; exon_id "ENSMUSE00001248833.2"; level 2; protein_id "ENSMUSP00000120547.2"; transcript_support_level "1"; mgi_id "MGI:1918401"; tag "basic"; tag "Ensembl_canonical"; tag "GENCODE_Primary"; tag "appris_principal_1"; tag "CCDS"; ccdsid "CCDS40107.1"; havana_gene "OTTMUSG00000025656.1"; havana_transcript "OTTMUST00000063147.1";
chr7	HAVANA	exon	119386957	119387057	0	-	.	gene_id "ENSMUSG00000030929.18"; transcript_id "ENSMUST00000139192.8"; gene_type "protein_coding"; gene_name "Eri2"; transcript_type "nonsense_mediated_decay"; transcript_name "Eri2-206"; exon_number 5; exon_id "ENSMUSE00001248833.2"; level 2; protein_id "ENSMUSP00000117940.2"; transcript_support_level "1"; mgi_id "MGI:1918401"; havana_gene "OTTMUSG00000025656.1"; havana_transcript "OTTMUST00000063153.1";
chr7	HAVANA	CDS	119386957	119387057	0	-	2	gene_id "ENSMUSG00000030929.18"; transcript_id "ENSMUST00000139192.8"; gene_type "protein_coding"; gene_name "Eri2"; transcript_type "nonsense_mediated_decay"; transcript_name "Eri2-206"; exon_number 5; exon_id "ENSMUSE00001248833.2"; level 2; protein_id "ENSMUSP00000117940.2"; transcript_support_level "1"; mgi_id "MGI:1918401"; havana_gene "OTTMUSG00000025656.1"; havana_transcript "OTTMUST00000063153.1";
chr7	ENSEMBL_gcm37	exon	119386957	119387057	0.102041342300563	-	.	gene_id "ENSMUSG00000030929.18"; transcript_id "ENSMUSG00000030929.18_tx_7"; exon_id "chr7_119386957_119387057_-"; exonnum "7"; txlen "1544";
chr7	ENSEMBL_gcm37	exon	119386957	119387057	0.0669655821843739	-	.	gene_id "ENSMUSG00000030929.18"; transcript_id "ENSMUSG00000030929.18_tx_8"; exon_id "chr7_119386957_119387057_-"; exonnum "8"; txlen "1533";
chr7	sragcm37_mid	exon	119387222	119387367	0.102041342300563	-	.	gene_id "ENSMUSG00000030929.18"; transcript_id "ENSMUSG00000030929.18_tx_7"; exon_id "chr7_119387222_119387367_-"; exonnum "6"; txlen "1544";
chr7	sragcm37_mid	exon	119387222	119387367	0.0669655821843739	-	.	gene_id "ENSMUSG00000030929.18"; transcript_id "ENSMUSG00000030929.18_tx_8"; exon_id "chr7_119387222_119387367_-"; exonnum "7"; txlen "1533";
chr7	HAVANA	exon	119389457	119389613	0	-	.	gene_id "ENSMUSG00000030929.18"; transcript_id "ENSMUST00000106523.8"; gene_type "protein_coding"; gene_name "Eri2"; transcript_type "protein_coding"; transcript_name "Eri2-203"; exon_number 5; exon_id "ENSMUSE00001265456.2"; level 1; protein_id "ENSMUSP00000102133.2"; transcript_support_level "1"; mgi_id "MGI:1918401"; tag "basic"; tag "exp_conf"; havana_gene "OTTMUSG00000025656.1"; havana_transcript "OTTMUST00000063151.1";
chr7	HAVANA	CDS	119389457	119389613	0	-	0	gene_id "ENSMUSG00000030929.18"; transcript_id "ENSMUST00000106523.8"; gene_type "protein_coding"; gene_name "Eri2"; transcript_type "protein_coding"; transcript_name "Eri2-203"; exon_number 5; exon_id "ENSMUSE00001265456.2"; level 1; protein_id "ENSMUSP00000102133.2"; transcript_support_level "1"; mgi_id "MGI:1918401"; tag "basic"; tag "exp_conf"; havana_gene "OTTMUSG00000025656.1"; havana_transcript "OTTMUST00000063151.1";
chr7	HAVANA	exon	119389457	119389613	0	-	.	gene_id "ENSMUSG00000030929.18"; transcript_id "ENSMUST00000063902.14"; gene_type "protein_coding"; gene_name "Eri2"; transcript_type "protein_coding"; transcript_name "Eri2-202"; exon_number 5; exon_id "ENSMUSE00001265456.2"; level 2; protein_id "ENSMUSP00000068633.8"; transcript_support_level "1"; mgi_id "MGI:1918401"; tag "basic"; havana_gene "OTTMUSG00000025656.1"; havana_transcript "OTTMUST00000063150.1";
chr7	HAVANA	CDS	119389457	119389613	0	-	0	gene_id "ENSMUSG00000030929.18"; transcript_id "ENSMUST00000063902.14"; gene_type "protein_coding"; gene_name "Eri2"; transcript_type "protein_coding"; transcript_name "Eri2-202"; exon_number 5; exon_id "ENSMUSE00001265456.2"; level 2; protein_id "ENSMUSP00000068633.8"; transcript_support_level "1"; mgi_id "MGI:1918401"; tag "basic"; havana_gene "OTTMUSG00000025656.1"; havana_transcript "OTTMUST00000063150.1";
chr7	HAVANA	exon	119389457	119389613	0	-	.	gene_id "ENSMUSG00000030929.18"; transcript_id "ENSMUST00000033224.14"; gene_type "protein_coding"; gene_name "Eri2"; transcript_type "nonsense_mediated_decay"; transcript_name "Eri2-201"; exon_number 5; exon_id "ENSMUSE00001225441.2"; level 2; protein_id "ENSMUSP00000033224.8"; transcript_support_level "1"; mgi_id "MGI:1918401"; havana_gene "OTTMUSG00000025656.1"; havana_transcript "OTTMUST00000063148.1";
chr7	HAVANA	UTR	119389457	119389613	0	-	.	gene_id "ENSMUSG00000030929.18"; transcript_id "ENSMUST00000033224.14"; gene_type "protein_coding"; gene_name "Eri2"; transcript_type "nonsense_mediated_decay"; transcript_name "Eri2-201"; exon_number 5; exon_id "ENSMUSE00001225441.2"; level 2; protein_id "ENSMUSP00000033224.8"; transcript_support_level "1"; mgi_id "MGI:1918401"; havana_gene "OTTMUSG00000025656.1"; havana_transcript "OTTMUST00000063148.1";
chr7	HAVANA	exon	119389457	119389613	0	-	.	gene_id "ENSMUSG00000030929.18"; transcript_id "ENSMUST00000150844.3"; gene_type "protein_coding"; gene_name "Eri2"; transcript_type "protein_coding"; transcript_name "Eri2-207"; exon_number 5; exon_id "ENSMUSE00001265456.2"; level 2; protein_id "ENSMUSP00000120547.2"; transcript_support_level "1"; mgi_id "MGI:1918401"; tag "basic"; tag "Ensembl_canonical"; tag "GENCODE_Primary"; tag "appris_principal_1"; tag "CCDS"; ccdsid "CCDS40107.1"; havana_gene "OTTMUSG00000025656.1"; havana_transcript "OTTMUST00000063147.1";
chr7	HAVANA	CDS	119389457	119389613	0	-	0	gene_id "ENSMUSG00000030929.18"; transcript_id "ENSMUST00000150844.3"; gene_type "protein_coding"; gene_name "Eri2"; transcript_type "protein_coding"; transcript_name "Eri2-207"; exon_number 5; exon_id "ENSMUSE00001265456.2"; level 2; protein_id "ENSMUSP00000120547.2"; transcript_support_level "1"; mgi_id "MGI:1918401"; tag "basic"; tag "Ensembl_canonical"; tag "GENCODE_Primary"; tag "appris_principal_1"; tag "CCDS"; ccdsid "CCDS40107.1"; havana_gene "OTTMUSG00000025656.1"; havana_transcript "OTTMUST00000063147.1";
chr7	HAVANA	exon	119389457	119389613	0	-	.	gene_id "ENSMUSG00000030929.18"; transcript_id "ENSMUST00000139192.8"; gene_type "protein_coding"; gene_name "Eri2"; transcript_type "nonsense_mediated_decay"; transcript_name "Eri2-206"; exon_number 4; exon_id "ENSMUSE00001265456.2"; level 2; protein_id "ENSMUSP00000117940.2"; transcript_support_level "1"; mgi_id "MGI:1918401"; havana_gene "OTTMUSG00000025656.1"; havana_transcript "OTTMUST00000063153.1";
chr7	HAVANA	CDS	119389457	119389613	0	-	0	gene_id "ENSMUSG00000030929.18"; transcript_id "ENSMUST00000139192.8"; gene_type "protein_coding"; gene_name "Eri2"; transcript_type "nonsense_mediated_decay"; transcript_name "Eri2-206"; exon_number 4; exon_id "ENSMUSE00001265456.2"; level 2; protein_id "ENSMUSP00000117940.2"; transcript_support_level "1"; mgi_id "MGI:1918401"; havana_gene "OTTMUSG00000025656.1"; havana_transcript "OTTMUST00000063153.1";
chr7	ENSEMBL_gcm37	exon	119389457	119389613	0.102041342300563	-	.	gene_id "ENSMUSG00000030929.18"; transcript_id "ENSMUSG00000030929.18_tx_7"; exon_id "chr7_119389457_119389613_-"; exonnum "5"; txlen "1544";
chr7	ENSEMBL_gcm37	exon	119389457	119389613	0.0669655821843739	-	.	gene_id "ENSMUSG00000030929.18"; transcript_id "ENSMUSG00000030929.18_tx_8"; exon_id "chr7_119389457_119389613_-"; exonnum "6"; txlen "1533";
chr7	HAVANA	exon	119389457	119390451	0	-	.	gene_id "ENSMUSG00000030929.18"; transcript_id "ENSMUST00000125595.8"; gene_type "protein_coding"; gene_name "Eri2"; transcript_type "retained_intron"; transcript_name "Eri2-204"; exon_number 4; exon_id "ENSMUSE00000723962.2"; level 2; transcript_support_level "2"; mgi_id "MGI:1918401"; havana_gene "OTTMUSG00000025656.1"; havana_transcript "OTTMUST00000063149.1";
chr7	HAVANA	exon	119390324	119390451	0	-	.	gene_id "ENSMUSG00000030929.18"; transcript_id "ENSMUST00000106523.8"; gene_type "protein_coding"; gene_name "Eri2"; transcript_type "protein_coding"; transcript_name "Eri2-203"; exon_number 4; exon_id "ENSMUSE00001272249.2"; level 1; protein_id "ENSMUSP00000102133.2"; transcript_support_level "1"; mgi_id "MGI:1918401"; tag "basic"; tag "exp_conf"; havana_gene "OTTMUSG00000025656.1"; havana_transcript "OTTMUST00000063151.1";
chr7	HAVANA	CDS	119390324	119390451	0	-	2	gene_id "ENSMUSG00000030929.18"; transcript_id "ENSMUST00000106523.8"; gene_type "protein_coding"; gene_name "Eri2"; transcript_type "protein_coding"; transcript_name "Eri2-203"; exon_number 4; exon_id "ENSMUSE00001272249.2"; level 1; protein_id "ENSMUSP00000102133.2"; transcript_support_level "1"; mgi_id "MGI:1918401"; tag "basic"; tag "exp_conf"; havana_gene "OTTMUSG00000025656.1"; havana_transcript "OTTMUST00000063151.1";
chr7	HAVANA	exon	119390324	119390451	0	-	.	gene_id "ENSMUSG00000030929.18"; transcript_id "ENSMUST00000063902.14"; gene_type "protein_coding"; gene_name "Eri2"; transcript_type "protein_coding"; transcript_name "Eri2-202"; exon_number 4; exon_id "ENSMUSE00001272249.2"; level 2; protein_id "ENSMUSP00000068633.8"; transcript_support_level "1"; mgi_id "MGI:1918401"; tag "basic"; havana_gene "OTTMUSG00000025656.1"; havana_transcript "OTTMUST00000063150.1";
chr7	HAVANA	CDS	119390324	119390451	0	-	2	gene_id "ENSMUSG00000030929.18"; transcript_id "ENSMUST00000063902.14"; gene_type "protein_coding"; gene_name "Eri2"; transcript_type "protein_coding"; transcript_name "Eri2-202"; exon_number 4; exon_id "ENSMUSE00001272249.2"; level 2; protein_id "ENSMUSP00000068633.8"; transcript_support_level "1"; mgi_id "MGI:1918401"; tag "basic"; havana_gene "OTTMUSG00000025656.1"; havana_transcript "OTTMUST00000063150.1";
chr7	HAVANA	exon	119390324	119390451	0	-	.	gene_id "ENSMUSG00000030929.18"; transcript_id "ENSMUST00000033224.14"; gene_type "protein_coding"; gene_name "Eri2"; transcript_type "nonsense_mediated_decay"; transcript_name "Eri2-201"; exon_number 4; exon_id "ENSMUSE00001285164.2"; level 2; protein_id "ENSMUSP00000033224.8"; transcript_support_level "1"; mgi_id "MGI:1918401"; havana_gene "OTTMUSG00000025656.1"; havana_transcript "OTTMUST00000063148.1";
chr7	HAVANA	UTR	119390324	119390451	0	-	.	gene_id "ENSMUSG00000030929.18"; transcript_id "ENSMUST00000033224.14"; gene_type "protein_coding"; gene_name "Eri2"; transcript_type "nonsense_mediated_decay"; transcript_name "Eri2-201"; exon_number 4; exon_id "ENSMUSE00001285164.2"; level 2; protein_id "ENSMUSP00000033224.8"; transcript_support_level "1"; mgi_id "MGI:1918401"; havana_gene "OTTMUSG00000025656.1"; havana_transcript "OTTMUST00000063148.1";
chr7	HAVANA	exon	119390324	119390451	0	-	.	gene_id "ENSMUSG00000030929.18"; transcript_id "ENSMUST00000150844.3"; gene_type "protein_coding"; gene_name "Eri2"; transcript_type "protein_coding"; transcript_name "Eri2-207"; exon_number 4; exon_id "ENSMUSE00001272249.2"; level 2; protein_id "ENSMUSP00000120547.2"; transcript_support_level "1"; mgi_id "MGI:1918401"; tag "basic"; tag "Ensembl_canonical"; tag "GENCODE_Primary"; tag "appris_principal_1"; tag "CCDS"; ccdsid "CCDS40107.1"; havana_gene "OTTMUSG00000025656.1"; havana_transcript "OTTMUST00000063147.1";
chr7	HAVANA	CDS	119390324	119390451	0	-	2	gene_id "ENSMUSG00000030929.18"; transcript_id "ENSMUST00000150844.3"; gene_type "protein_coding"; gene_name "Eri2"; transcript_type "protein_coding"; transcript_name "Eri2-207"; exon_number 4; exon_id "ENSMUSE00001272249.2"; level 2; protein_id "ENSMUSP00000120547.2"; transcript_support_level "1"; mgi_id "MGI:1918401"; tag "basic"; tag "Ensembl_canonical"; tag "GENCODE_Primary"; tag "appris_principal_1"; tag "CCDS"; ccdsid "CCDS40107.1"; havana_gene "OTTMUSG00000025656.1"; havana_transcript "OTTMUST00000063147.1";
chr7	HAVANA	exon	119390324	119390451	0	-	.	gene_id "ENSMUSG00000030929.18"; transcript_id "ENSMUST00000139192.8"; gene_type "protein_coding"; gene_name "Eri2"; transcript_type "nonsense_mediated_decay"; transcript_name "Eri2-206"; exon_number 3; exon_id "ENSMUSE00001272249.2"; level 2; protein_id "ENSMUSP00000117940.2"; transcript_support_level "1"; mgi_id "MGI:1918401"; havana_gene "OTTMUSG00000025656.1"; havana_transcript "OTTMUST00000063153.1";
chr7	HAVANA	CDS	119390324	119390451	0	-	2	gene_id "ENSMUSG00000030929.18"; transcript_id "ENSMUST00000139192.8"; gene_type "protein_coding"; gene_name "Eri2"; transcript_type "nonsense_mediated_decay"; transcript_name "Eri2-206"; exon_number 3; exon_id "ENSMUSE00001272249.2"; level 2; protein_id "ENSMUSP00000117940.2"; transcript_support_level "1"; mgi_id "MGI:1918401"; havana_gene "OTTMUSG00000025656.1"; havana_transcript "OTTMUST00000063153.1";
chr7	ENSEMBL_gcm37	exon	119390324	119390451	0.102041342300563	-	.	gene_id "ENSMUSG00000030929.18"; transcript_id "ENSMUSG00000030929.18_tx_7"; exon_id "chr7_119390324_119390451_-"; exonnum "4"; txlen "1544";
chr7	ENSEMBL_gcm37	exon	119390324	119390451	0.0669655821843739	-	.	gene_id "ENSMUSG00000030929.18"; transcript_id "ENSMUSG00000030929.18_tx_8"; exon_id "chr7_119390324_119390451_-"; exonnum "5"; txlen "1533";
chr7	HAVANA	UTR	119391488	119391543	0	-	.	gene_id "ENSMUSG00000030929.18"; transcript_id "ENSMUST00000033224.14"; gene_type "protein_coding"; gene_name "Eri2"; transcript_type "nonsense_mediated_decay"; transcript_name "Eri2-201"; exon_number 3; exon_id "ENSMUSE00000786401.2"; level 2; protein_id "ENSMUSP00000033224.8"; transcript_support_level "1"; mgi_id "MGI:1918401"; havana_gene "OTTMUSG00000025656.1"; havana_transcript "OTTMUST00000063148.1";
chr7	HAVANA	exon	119391488	119391566	0	-	.	gene_id "ENSMUSG00000030929.18"; transcript_id "ENSMUST00000033224.14"; gene_type "protein_coding"; gene_name "Eri2"; transcript_type "nonsense_mediated_decay"; transcript_name "Eri2-201"; exon_number 3; exon_id "ENSMUSE00000786401.2"; level 2; protein_id "ENSMUSP00000033224.8"; transcript_support_level "1"; mgi_id "MGI:1918401"; havana_gene "OTTMUSG00000025656.1"; havana_transcript "OTTMUST00000063148.1";
chr7	HAVANA	exon	119391488	119391571	0	-	.	gene_id "ENSMUSG00000030929.18"; transcript_id "ENSMUST00000106523.8"; gene_type "protein_coding"; gene_name "Eri2"; transcript_type "protein_coding"; transcript_name "Eri2-203"; exon_number 3; exon_id "ENSMUSE00001302846.2"; level 1; protein_id "ENSMUSP00000102133.2"; transcript_support_level "1"; mgi_id "MGI:1918401"; tag "basic"; tag "exp_conf"; havana_gene "OTTMUSG00000025656.1"; havana_transcript "OTTMUST00000063151.1";
chr7	HAVANA	CDS	119391488	119391571	0	-	2	gene_id "ENSMUSG00000030929.18"; transcript_id "ENSMUST00000106523.8"; gene_type "protein_coding"; gene_name "Eri2"; transcript_type "protein_coding"; transcript_name "Eri2-203"; exon_number 3; exon_id "ENSMUSE00001302846.2"; level 1; protein_id "ENSMUSP00000102133.2"; transcript_support_level "1"; mgi_id "MGI:1918401"; tag "basic"; tag "exp_conf"; havana_gene "OTTMUSG00000025656.1"; havana_transcript "OTTMUST00000063151.1";
chr7	HAVANA	exon	119391488	119391571	0	-	.	gene_id "ENSMUSG00000030929.18"; transcript_id "ENSMUST00000063902.14"; gene_type "protein_coding"; gene_name "Eri2"; transcript_type "protein_coding"; transcript_name "Eri2-202"; exon_number 3; exon_id "ENSMUSE00001302846.2"; level 2; protein_id "ENSMUSP00000068633.8"; transcript_support_level "1"; mgi_id "MGI:1918401"; tag "basic"; havana_gene "OTTMUSG00000025656.1"; havana_transcript "OTTMUST00000063150.1";
chr7	HAVANA	CDS	119391488	119391571	0	-	2	gene_id "ENSMUSG00000030929.18"; transcript_id "ENSMUST00000063902.14"; gene_type "protein_coding"; gene_name "Eri2"; transcript_type "protein_coding"; transcript_name "Eri2-202"; exon_number 3; exon_id "ENSMUSE00001302846.2"; level 2; protein_id "ENSMUSP00000068633.8"; transcript_support_level "1"; mgi_id "MGI:1918401"; tag "basic"; havana_gene "OTTMUSG00000025656.1"; havana_transcript "OTTMUST00000063150.1";
chr7	HAVANA	exon	119391488	119391571	0	-	.	gene_id "ENSMUSG00000030929.18"; transcript_id "ENSMUST00000125595.8"; gene_type "protein_coding"; gene_name "Eri2"; transcript_type "retained_intron"; transcript_name "Eri2-204"; exon_number 3; exon_id "ENSMUSE00001268745.2"; level 2; transcript_support_level "2"; mgi_id "MGI:1918401"; havana_gene "OTTMUSG00000025656.1"; havana_transcript "OTTMUST00000063149.1";
chr7	HAVANA	exon	119391488	119391571	0	-	.	gene_id "ENSMUSG00000030929.18"; transcript_id "ENSMUST00000150844.3"; gene_type "protein_coding"; gene_name "Eri2"; transcript_type "protein_coding"; transcript_name "Eri2-207"; exon_number 3; exon_id "ENSMUSE00001302846.2"; level 2; protein_id "ENSMUSP00000120547.2"; transcript_support_level "1"; mgi_id "MGI:1918401"; tag "basic"; tag "Ensembl_canonical"; tag "GENCODE_Primary"; tag "appris_principal_1"; tag "CCDS"; ccdsid "CCDS40107.1"; havana_gene "OTTMUSG00000025656.1"; havana_transcript "OTTMUST00000063147.1";
chr7	HAVANA	CDS	119391488	119391571	0	-	2	gene_id "ENSMUSG00000030929.18"; transcript_id "ENSMUST00000150844.3"; gene_type "protein_coding"; gene_name "Eri2"; transcript_type "protein_coding"; transcript_name "Eri2-207"; exon_number 3; exon_id "ENSMUSE00001302846.2"; level 2; protein_id "ENSMUSP00000120547.2"; transcript_support_level "1"; mgi_id "MGI:1918401"; tag "basic"; tag "Ensembl_canonical"; tag "GENCODE_Primary"; tag "appris_principal_1"; tag "CCDS"; ccdsid "CCDS40107.1"; havana_gene "OTTMUSG00000025656.1"; havana_transcript "OTTMUST00000063147.1";
chr7	ENSEMBL_gcm37	exon	119391488	119391571	0.102041342300563	-	.	gene_id "ENSMUSG00000030929.18"; transcript_id "ENSMUSG00000030929.18_tx_7"; exon_id "chr7_119391488_119391571_-"; exonnum "3"; txlen "1544";
chr7	ENSEMBL_gcm37	exon	119391488	119391571	0.0669655821843739	-	.	gene_id "ENSMUSG00000030929.18"; transcript_id "ENSMUSG00000030929.18_tx_8"; exon_id "chr7_119391488_119391571_-"; exonnum "4"; txlen "1533";
chr7	HAVANA	stop_codon	119391541	119391543	0	-	0	gene_id "ENSMUSG00000030929.18"; transcript_id "ENSMUST00000033224.14"; gene_type "protein_coding"; gene_name "Eri2"; transcript_type "nonsense_mediated_decay"; transcript_name "Eri2-201"; exon_number 3; exon_id "ENSMUSE00000786401.2"; level 2; protein_id "ENSMUSP00000033224.8"; transcript_support_level "1"; mgi_id "MGI:1918401"; havana_gene "OTTMUSG00000025656.1"; havana_transcript "OTTMUST00000063148.1";
chr7	HAVANA	CDS	119391544	119391566	0	-	2	gene_id "ENSMUSG00000030929.18"; transcript_id "ENSMUST00000033224.14"; gene_type "protein_coding"; gene_name "Eri2"; transcript_type "nonsense_mediated_decay"; transcript_name "Eri2-201"; exon_number 3; exon_id "ENSMUSE00000786401.2"; level 2; protein_id "ENSMUSP00000033224.8"; transcript_support_level "1"; mgi_id "MGI:1918401"; havana_gene "OTTMUSG00000025656.1"; havana_transcript "OTTMUST00000063148.1";
chr7	HAVANA	exon	119391654	119391721	0	-	.	gene_id "ENSMUSG00000030929.18"; transcript_id "ENSMUST00000106523.8"; gene_type "protein_coding"; gene_name "Eri2"; transcript_type "protein_coding"; transcript_name "Eri2-203"; exon_number 2; exon_id "ENSMUSE00001249668.2"; level 1; protein_id "ENSMUSP00000102133.2"; transcript_support_level "1"; mgi_id "MGI:1918401"; tag "basic"; tag "exp_conf"; havana_gene "OTTMUSG00000025656.1"; havana_transcript "OTTMUST00000063151.1";
chr7	HAVANA	CDS	119391654	119391721	0	-	1	gene_id "ENSMUSG00000030929.18"; transcript_id "ENSMUST00000106523.8"; gene_type "protein_coding"; gene_name "Eri2"; transcript_type "protein_coding"; transcript_name "Eri2-203"; exon_number 2; exon_id "ENSMUSE00001249668.2"; level 1; protein_id "ENSMUSP00000102133.2"; transcript_support_level "1"; mgi_id "MGI:1918401"; tag "basic"; tag "exp_conf"; havana_gene "OTTMUSG00000025656.1"; havana_transcript "OTTMUST00000063151.1";
chr7	HAVANA	exon	119391654	119391721	0	-	.	gene_id "ENSMUSG00000030929.18"; transcript_id "ENSMUST00000063902.14"; gene_type "protein_coding"; gene_name "Eri2"; transcript_type "protein_coding"; transcript_name "Eri2-202"; exon_number 2; exon_id "ENSMUSE00001249668.2"; level 2; protein_id "ENSMUSP00000068633.8"; transcript_support_level "1"; mgi_id "MGI:1918401"; tag "basic"; havana_gene "OTTMUSG00000025656.1"; havana_transcript "OTTMUST00000063150.1";
chr7	HAVANA	CDS	119391654	119391721	0	-	1	gene_id "ENSMUSG00000030929.18"; transcript_id "ENSMUST00000063902.14"; gene_type "protein_coding"; gene_name "Eri2"; transcript_type "protein_coding"; transcript_name "Eri2-202"; exon_number 2; exon_id "ENSMUSE00001249668.2"; level 2; protein_id "ENSMUSP00000068633.8"; transcript_support_level "1"; mgi_id "MGI:1918401"; tag "basic"; havana_gene "OTTMUSG00000025656.1"; havana_transcript "OTTMUST00000063150.1";
chr7	HAVANA	exon	119391654	119391721	0	-	.	gene_id "ENSMUSG00000030929.18"; transcript_id "ENSMUST00000125595.8"; gene_type "protein_coding"; gene_name "Eri2"; transcript_type "retained_intron"; transcript_name "Eri2-204"; exon_number 2; exon_id "ENSMUSE00001213891.2"; level 2; transcript_support_level "2"; mgi_id "MGI:1918401"; havana_gene "OTTMUSG00000025656.1"; havana_transcript "OTTMUST00000063149.1";
chr7	HAVANA	exon	119391654	119391721	0	-	.	gene_id "ENSMUSG00000030929.18"; transcript_id "ENSMUST00000033224.14"; gene_type "protein_coding"; gene_name "Eri2"; transcript_type "nonsense_mediated_decay"; transcript_name "Eri2-201"; exon_number 2; exon_id "ENSMUSE00001249668.2"; level 2; protein_id "ENSMUSP00000033224.8"; transcript_support_level "1"; mgi_id "MGI:1918401"; havana_gene "OTTMUSG00000025656.1"; havana_transcript "OTTMUST00000063148.1";
chr7	HAVANA	CDS	119391654	119391721	0	-	1	gene_id "ENSMUSG00000030929.18"; transcript_id "ENSMUST00000033224.14"; gene_type "protein_coding"; gene_name "Eri2"; transcript_type "nonsense_mediated_decay"; transcript_name "Eri2-201"; exon_number 2; exon_id "ENSMUSE00001249668.2"; level 2; protein_id "ENSMUSP00000033224.8"; transcript_support_level "1"; mgi_id "MGI:1918401"; havana_gene "OTTMUSG00000025656.1"; havana_transcript "OTTMUST00000063148.1";
chr7	HAVANA	exon	119391654	119391721	0	-	.	gene_id "ENSMUSG00000030929.18"; transcript_id "ENSMUST00000150844.3"; gene_type "protein_coding"; gene_name "Eri2"; transcript_type "protein_coding"; transcript_name "Eri2-207"; exon_number 2; exon_id "ENSMUSE00001249668.2"; level 2; protein_id "ENSMUSP00000120547.2"; transcript_support_level "1"; mgi_id "MGI:1918401"; tag "basic"; tag "Ensembl_canonical"; tag "GENCODE_Primary"; tag "appris_principal_1"; tag "CCDS"; ccdsid "CCDS40107.1"; havana_gene "OTTMUSG00000025656.1"; havana_transcript "OTTMUST00000063147.1";
chr7	HAVANA	CDS	119391654	119391721	0	-	1	gene_id "ENSMUSG00000030929.18"; transcript_id "ENSMUST00000150844.3"; gene_type "protein_coding"; gene_name "Eri2"; transcript_type "protein_coding"; transcript_name "Eri2-207"; exon_number 2; exon_id "ENSMUSE00001249668.2"; level 2; protein_id "ENSMUSP00000120547.2"; transcript_support_level "1"; mgi_id "MGI:1918401"; tag "basic"; tag "Ensembl_canonical"; tag "GENCODE_Primary"; tag "appris_principal_1"; tag "CCDS"; ccdsid "CCDS40107.1"; havana_gene "OTTMUSG00000025656.1"; havana_transcript "OTTMUST00000063147.1";
chr7	HAVANA	exon	119391654	119391721	0	-	.	gene_id "ENSMUSG00000030929.18"; transcript_id "ENSMUST00000139192.8"; gene_type "protein_coding"; gene_name "Eri2"; transcript_type "nonsense_mediated_decay"; transcript_name "Eri2-206"; exon_number 2; exon_id "ENSMUSE00001249668.2"; level 2; protein_id "ENSMUSP00000117940.2"; transcript_support_level "1"; mgi_id "MGI:1918401"; havana_gene "OTTMUSG00000025656.1"; havana_transcript "OTTMUST00000063153.1";
chr7	HAVANA	CDS	119391654	119391721	0	-	1	gene_id "ENSMUSG00000030929.18"; transcript_id "ENSMUST00000139192.8"; gene_type "protein_coding"; gene_name "Eri2"; transcript_type "nonsense_mediated_decay"; transcript_name "Eri2-206"; exon_number 2; exon_id "ENSMUSE00001249668.2"; level 2; protein_id "ENSMUSP00000117940.2"; transcript_support_level "1"; mgi_id "MGI:1918401"; havana_gene "OTTMUSG00000025656.1"; havana_transcript "OTTMUST00000063153.1";
chr7	ENSEMBL_gcm37	exon	119391654	119391721	0.102041342300563	-	.	gene_id "ENSMUSG00000030929.18"; transcript_id "ENSMUSG00000030929.18_tx_7"; exon_id "chr7_119391654_119391721_-"; exonnum "2"; txlen "1544";
chr7	ENSEMBL_gcm37	exon	119391654	119391721	0.0669655821843739	-	.	gene_id "ENSMUSG00000030929.18"; transcript_id "ENSMUSG00000030929.18_tx_8"; exon_id "chr7_119391654_119391721_-"; exonnum "3"; txlen "1533";
chr7	sragcm37_mid	exon	119392073	119392169	0.0669655821843739	-	.	gene_id "ENSMUSG00000030929.18"; transcript_id "ENSMUSG00000030929.18_tx_8"; exon_id "chr7_119392073_119392169_-"; exonnum "2"; txlen "1533";
chr7	sragcm37_ss	exon	119392257	119392355	0.0669655821843739	-	.	gene_id "ENSMUSG00000030929.18"; transcript_id "ENSMUSG00000030929.18_tx_8"; exon_id "chr7_119392257_119392355_-"; exonnum "1"; txlen "1533";
chr7	HAVANA	CDS	119393141	119393163	0	-	0	gene_id "ENSMUSG00000030929.18"; transcript_id "ENSMUST00000106523.8"; gene_type "protein_coding"; gene_name "Eri2"; transcript_type "protein_coding"; transcript_name "Eri2-203"; exon_number 1; exon_id "ENSMUSE00000670358.2"; level 1; protein_id "ENSMUSP00000102133.2"; transcript_support_level "1"; mgi_id "MGI:1918401"; tag "basic"; tag "exp_conf"; havana_gene "OTTMUSG00000025656.1"; havana_transcript "OTTMUST00000063151.1";
chr7	HAVANA	CDS	119393141	119393163	0	-	0	gene_id "ENSMUSG00000030929.18"; transcript_id "ENSMUST00000063902.14"; gene_type "protein_coding"; gene_name "Eri2"; transcript_type "protein_coding"; transcript_name "Eri2-202"; exon_number 1; exon_id "ENSMUSE00000670358.2"; level 2; protein_id "ENSMUSP00000068633.8"; transcript_support_level "1"; mgi_id "MGI:1918401"; tag "basic"; havana_gene "OTTMUSG00000025656.1"; havana_transcript "OTTMUST00000063150.1";
chr7	HAVANA	CDS	119393141	119393163	0	-	0	gene_id "ENSMUSG00000030929.18"; transcript_id "ENSMUST00000033224.14"; gene_type "protein_coding"; gene_name "Eri2"; transcript_type "nonsense_mediated_decay"; transcript_name "Eri2-201"; exon_number 1; exon_id "ENSMUSE00000670354.3"; level 2; protein_id "ENSMUSP00000033224.8"; transcript_support_level "1"; mgi_id "MGI:1918401"; havana_gene "OTTMUSG00000025656.1"; havana_transcript "OTTMUST00000063148.1";
chr7	HAVANA	CDS	119393141	119393163	0	-	0	gene_id "ENSMUSG00000030929.18"; transcript_id "ENSMUST00000150844.3"; gene_type "protein_coding"; gene_name "Eri2"; transcript_type "protein_coding"; transcript_name "Eri2-207"; exon_number 1; exon_id "ENSMUSE00001066235.2"; level 2; protein_id "ENSMUSP00000120547.2"; transcript_support_level "1"; mgi_id "MGI:1918401"; tag "basic"; tag "Ensembl_canonical"; tag "GENCODE_Primary"; tag "appris_principal_1"; tag "CCDS"; ccdsid "CCDS40107.1"; havana_gene "OTTMUSG00000025656.1"; havana_transcript "OTTMUST00000063147.1";
chr7	HAVANA	CDS	119393141	119393163	0	-	0	gene_id "ENSMUSG00000030929.18"; transcript_id "ENSMUST00000139192.8"; gene_type "protein_coding"; gene_name "Eri2"; transcript_type "nonsense_mediated_decay"; transcript_name "Eri2-206"; exon_number 1; exon_id "ENSMUSE00000816833.2"; level 2; protein_id "ENSMUSP00000117940.2"; transcript_support_level "1"; mgi_id "MGI:1918401"; havana_gene "OTTMUSG00000025656.1"; havana_transcript "OTTMUST00000063153.1";
chr7	HAVANA	exon	119393141	119393182	0	-	.	gene_id "ENSMUSG00000030929.18"; transcript_id "ENSMUST00000139192.8"; gene_type "protein_coding"; gene_name "Eri2"; transcript_type "nonsense_mediated_decay"; transcript_name "Eri2-206"; exon_number 1; exon_id "ENSMUSE00000816833.2"; level 2; protein_id "ENSMUSP00000117940.2"; transcript_support_level "1"; mgi_id "MGI:1918401"; havana_gene "OTTMUSG00000025656.1"; havana_transcript "OTTMUST00000063153.1";
chr7	HAVANA	exon	119393141	119393190	0	-	.	gene_id "ENSMUSG00000030929.18"; transcript_id "ENSMUST00000106523.8"; gene_type "protein_coding"; gene_name "Eri2"; transcript_type "protein_coding"; transcript_name "Eri2-203"; exon_number 1; exon_id "ENSMUSE00000670358.2"; level 1; protein_id "ENSMUSP00000102133.2"; transcript_support_level "1"; mgi_id "MGI:1918401"; tag "basic"; tag "exp_conf"; havana_gene "OTTMUSG00000025656.1"; havana_transcript "OTTMUST00000063151.1";
chr7	HAVANA	exon	119393141	119393190	0	-	.	gene_id "ENSMUSG00000030929.18"; transcript_id "ENSMUST00000063902.14"; gene_type "protein_coding"; gene_name "Eri2"; transcript_type "protein_coding"; transcript_name "Eri2-202"; exon_number 1; exon_id "ENSMUSE00000670358.2"; level 2; protein_id "ENSMUSP00000068633.8"; transcript_support_level "1"; mgi_id "MGI:1918401"; tag "basic"; havana_gene "OTTMUSG00000025656.1"; havana_transcript "OTTMUST00000063150.1";
chr7	HAVANA	exon	119393141	119393198	0	-	.	gene_id "ENSMUSG00000030929.18"; transcript_id "ENSMUST00000125595.8"; gene_type "protein_coding"; gene_name "Eri2"; transcript_type "retained_intron"; transcript_name "Eri2-204"; exon_number 1; exon_id "ENSMUSE00000803861.2"; level 2; transcript_support_level "2"; mgi_id "MGI:1918401"; havana_gene "OTTMUSG00000025656.1"; havana_transcript "OTTMUST00000063149.1";
chr7	ENSEMBL_gcm37	exon	119393141	119393198	0.102041342300563	-	.	gene_id "ENSMUSG00000030929.18"; transcript_id "ENSMUSG00000030929.18_tx_7"; exon_id "chr7_119393141_119393198_-"; exonnum "1"; txlen "1544";
chr7	HAVANA	exon	119393141	119393205	0	-	.	gene_id "ENSMUSG00000030929.18"; transcript_id "ENSMUST00000033224.14"; gene_type "protein_coding"; gene_name "Eri2"; transcript_type "nonsense_mediated_decay"; transcript_name "Eri2-201"; exon_number 1; exon_id "ENSMUSE00000670354.3"; level 2; protein_id "ENSMUSP00000033224.8"; transcript_support_level "1"; mgi_id "MGI:1918401"; havana_gene "OTTMUSG00000025656.1"; havana_transcript "OTTMUST00000063148.1";
chr7	HAVANA	exon	119393141	119393281	0	-	.	gene_id "ENSMUSG00000030929.18"; transcript_id "ENSMUST00000150844.3"; gene_type "protein_coding"; gene_name "Eri2"; transcript_type "protein_coding"; transcript_name "Eri2-207"; exon_number 1; exon_id "ENSMUSE00001066235.2"; level 2; protein_id "ENSMUSP00000120547.2"; transcript_support_level "1"; mgi_id "MGI:1918401"; tag "basic"; tag "Ensembl_canonical"; tag "GENCODE_Primary"; tag "appris_principal_1"; tag "CCDS"; ccdsid "CCDS40107.1"; havana_gene "OTTMUSG00000025656.1"; havana_transcript "OTTMUST00000063147.1";
chr7	HAVANA	start_codon	119393161	119393163	0	-	0	gene_id "ENSMUSG00000030929.18"; transcript_id "ENSMUST00000106523.8"; gene_type "protein_coding"; gene_name "Eri2"; transcript_type "protein_coding"; transcript_name "Eri2-203"; exon_number 1; exon_id "ENSMUSE00000670358.2"; level 1; protein_id "ENSMUSP00000102133.2"; transcript_support_level "1"; mgi_id "MGI:1918401"; tag "basic"; tag "exp_conf"; havana_gene "OTTMUSG00000025656.1"; havana_transcript "OTTMUST00000063151.1";
chr7	HAVANA	start_codon	119393161	119393163	0	-	0	gene_id "ENSMUSG00000030929.18"; transcript_id "ENSMUST00000063902.14"; gene_type "protein_coding"; gene_name "Eri2"; transcript_type "protein_coding"; transcript_name "Eri2-202"; exon_number 1; exon_id "ENSMUSE00000670358.2"; level 2; protein_id "ENSMUSP00000068633.8"; transcript_support_level "1"; mgi_id "MGI:1918401"; tag "basic"; havana_gene "OTTMUSG00000025656.1"; havana_transcript "OTTMUST00000063150.1";
chr7	HAVANA	start_codon	119393161	119393163	0	-	0	gene_id "ENSMUSG00000030929.18"; transcript_id "ENSMUST00000033224.14"; gene_type "protein_coding"; gene_name "Eri2"; transcript_type "nonsense_mediated_decay"; transcript_name "Eri2-201"; exon_number 1; exon_id "ENSMUSE00000670354.3"; level 2; protein_id "ENSMUSP00000033224.8"; transcript_support_level "1"; mgi_id "MGI:1918401"; havana_gene "OTTMUSG00000025656.1"; havana_transcript "OTTMUST00000063148.1";
chr7	HAVANA	start_codon	119393161	119393163	0	-	0	gene_id "ENSMUSG00000030929.18"; transcript_id "ENSMUST00000150844.3"; gene_type "protein_coding"; gene_name "Eri2"; transcript_type "protein_coding"; transcript_name "Eri2-207"; exon_number 1; exon_id "ENSMUSE00001066235.2"; level 2; protein_id "ENSMUSP00000120547.2"; transcript_support_level "1"; mgi_id "MGI:1918401"; tag "basic"; tag "Ensembl_canonical"; tag "GENCODE_Primary"; tag "appris_principal_1"; tag "CCDS"; ccdsid "CCDS40107.1"; havana_gene "OTTMUSG00000025656.1"; havana_transcript "OTTMUST00000063147.1";
chr7	HAVANA	start_codon	119393161	119393163	0	-	0	gene_id "ENSMUSG00000030929.18"; transcript_id "ENSMUST00000139192.8"; gene_type "protein_coding"; gene_name "Eri2"; transcript_type "nonsense_mediated_decay"; transcript_name "Eri2-206"; exon_number 1; exon_id "ENSMUSE00000816833.2"; level 2; protein_id "ENSMUSP00000117940.2"; transcript_support_level "1"; mgi_id "MGI:1918401"; havana_gene "OTTMUSG00000025656.1"; havana_transcript "OTTMUST00000063153.1";
chr7	HAVANA	UTR	119393164	119393182	0	-	.	gene_id "ENSMUSG00000030929.18"; transcript_id "ENSMUST00000139192.8"; gene_type "protein_coding"; gene_name "Eri2"; transcript_type "nonsense_mediated_decay"; transcript_name "Eri2-206"; exon_number 1; exon_id "ENSMUSE00000816833.2"; level 2; protein_id "ENSMUSP00000117940.2"; transcript_support_level "1"; mgi_id "MGI:1918401"; havana_gene "OTTMUSG00000025656.1"; havana_transcript "OTTMUST00000063153.1";
chr7	HAVANA	UTR	119393164	119393190	0	-	.	gene_id "ENSMUSG00000030929.18"; transcript_id "ENSMUST00000106523.8"; gene_type "protein_coding"; gene_name "Eri2"; transcript_type "protein_coding"; transcript_name "Eri2-203"; exon_number 1; exon_id "ENSMUSE00000670358.2"; level 1; protein_id "ENSMUSP00000102133.2"; transcript_support_level "1"; mgi_id "MGI:1918401"; tag "basic"; tag "exp_conf"; havana_gene "OTTMUSG00000025656.1"; havana_transcript "OTTMUST00000063151.1";
chr7	HAVANA	UTR	119393164	119393190	0	-	.	gene_id "ENSMUSG00000030929.18"; transcript_id "ENSMUST00000063902.14"; gene_type "protein_coding"; gene_name "Eri2"; transcript_type "protein_coding"; transcript_name "Eri2-202"; exon_number 1; exon_id "ENSMUSE00000670358.2"; level 2; protein_id "ENSMUSP00000068633.8"; transcript_support_level "1"; mgi_id "MGI:1918401"; tag "basic"; havana_gene "OTTMUSG00000025656.1"; havana_transcript "OTTMUST00000063150.1";
chr7	HAVANA	UTR	119393164	119393205	0	-	.	gene_id "ENSMUSG00000030929.18"; transcript_id "ENSMUST00000033224.14"; gene_type "protein_coding"; gene_name "Eri2"; transcript_type "nonsense_mediated_decay"; transcript_name "Eri2-201"; exon_number 1; exon_id "ENSMUSE00000670354.3"; level 2; protein_id "ENSMUSP00000033224.8"; transcript_support_level "1"; mgi_id "MGI:1918401"; havana_gene "OTTMUSG00000025656.1"; havana_transcript "OTTMUST00000063148.1";
chr7	HAVANA	UTR	119393164	119393281	0	-	.	gene_id "ENSMUSG00000030929.18"; transcript_id "ENSMUST00000150844.3"; gene_type "protein_coding"; gene_name "Eri2"; transcript_type "protein_coding"; transcript_name "Eri2-207"; exon_number 1; exon_id "ENSMUSE00001066235.2"; level 2; protein_id "ENSMUSP00000120547.2"; transcript_support_level "1"; mgi_id "MGI:1918401"; tag "basic"; tag "Ensembl_canonical"; tag "GENCODE_Primary"; tag "appris_principal_1"; tag "CCDS"; ccdsid "CCDS40107.1"; havana_gene "OTTMUSG00000025656.1"; havana_transcript "OTTMUST00000063147.1";
chr7	HAVANA	UTR	119452019	119456798	0	-	.	gene_id "ENSMUSG00000048787.14"; transcript_id "ENSMUST00000059851.14"; gene_type "protein_coding"; gene_name "Dcun1d3"; transcript_type "protein_coding"; transcript_name "Dcun1d3-201"; exon_number 3; exon_id "ENSMUSE00000415000.8"; level 2; protein_id "ENSMUSP00000058968.7"; transcript_support_level "1"; mgi_id "MGI:2679003"; tag "basic"; tag "Ensembl_canonical"; tag "GENCODE_Primary"; tag "appris_principal_1"; tag "CCDS"; ccdsid "CCDS21789.1"; havana_gene "OTTMUSG00000025619.1"; havana_transcript "OTTMUST00000063023.1";
chr7	HAVANA	exon	119452019	119457279	0	-	.	gene_id "ENSMUSG00000048787.14"; transcript_id "ENSMUST00000059851.14"; gene_type "protein_coding"; gene_name "Dcun1d3"; transcript_type "protein_coding"; transcript_name "Dcun1d3-201"; exon_number 3; exon_id "ENSMUSE00000415000.8"; level 2; protein_id "ENSMUSP00000058968.7"; transcript_support_level "1"; mgi_id "MGI:2679003"; tag "basic"; tag "Ensembl_canonical"; tag "GENCODE_Primary"; tag "appris_principal_1"; tag "CCDS"; ccdsid "CCDS21789.1"; havana_gene "OTTMUSG00000025619.1"; havana_transcript "OTTMUST00000063023.1";
chr7	HAVANA	transcript	119452019	119494968	0	-	.	gene_id "ENSMUSG00000048787.14"; transcript_id "ENSMUST00000059851.14"; gene_type "protein_coding"; gene_name "Dcun1d3"; transcript_type "protein_coding"; transcript_name "Dcun1d3-201"; level 2; protein_id "ENSMUSP00000058968.7"; transcript_support_level "1"; mgi_id "MGI:2679003"; tag "basic"; tag "Ensembl_canonical"; tag "GENCODE_Primary"; tag "appris_principal_1"; tag "CCDS"; ccdsid "CCDS21789.1"; havana_gene "OTTMUSG00000025619.1"; havana_transcript "OTTMUST00000063023.1";
chr7	HAVANA	gene	119452019	119495521	0	-	.	gene_id "ENSMUSG00000048787.14"; gene_type "protein_coding"; gene_name "Dcun1d3"; level 2; mgi_id "MGI:2679003"; havana_gene "OTTMUSG00000025619.1";
chr7	HAVANA	UTR	119455029	119456798	0	-	.	gene_id "ENSMUSG00000048787.14"; transcript_id "ENSMUST00000207233.2"; gene_type "protein_coding"; gene_name "Dcun1d3"; transcript_type "protein_coding"; transcript_name "Dcun1d3-206"; exon_number 4; exon_id "ENSMUSE00001382057.2"; level 2; protein_id "ENSMUSP00000147253.2"; transcript_support_level "5"; mgi_id "MGI:2679003"; tag "alternative_5_UTR"; tag "basic"; tag "appris_principal_1"; tag "CCDS"; ccdsid "CCDS21789.1"; havana_gene "OTTMUSG00000025619.1"; havana_transcript "OTTMUST00000145102.1";
chr7	HAVANA	exon	119455029	119457279	0	-	.	gene_id "ENSMUSG00000048787.14"; transcript_id "ENSMUST00000207233.2"; gene_type "protein_coding"; gene_name "Dcun1d3"; transcript_type "protein_coding"; transcript_name "Dcun1d3-206"; exon_number 4; exon_id "ENSMUSE00001382057.2"; level 2; protein_id "ENSMUSP00000147253.2"; transcript_support_level "5"; mgi_id "MGI:2679003"; tag "alternative_5_UTR"; tag "basic"; tag "appris_principal_1"; tag "CCDS"; ccdsid "CCDS21789.1"; havana_gene "OTTMUSG00000025619.1"; havana_transcript "OTTMUST00000145102.1";
chr7	HAVANA	transcript	119455029	119495348	0	-	.	gene_id "ENSMUSG00000048787.14"; transcript_id "ENSMUST00000207233.2"; gene_type "protein_coding"; gene_name "Dcun1d3"; transcript_type "protein_coding"; transcript_name "Dcun1d3-206"; level 2; protein_id "ENSMUSP00000147253.2"; transcript_support_level "5"; mgi_id "MGI:2679003"; tag "alternative_5_UTR"; tag "basic"; tag "appris_principal_1"; tag "CCDS"; ccdsid "CCDS21789.1"; havana_gene "OTTMUSG00000025619.1"; havana_transcript "OTTMUST00000145102.1";
chr7	HAVANA	UTR	119455036	119456798	0	-	.	gene_id "ENSMUSG00000048787.14"; transcript_id "ENSMUST00000098080.9"; gene_type "protein_coding"; gene_name "Dcun1d3"; transcript_type "protein_coding"; transcript_name "Dcun1d3-202"; exon_number 3; exon_id "ENSMUSE00000632694.2"; level 2; protein_id "ENSMUSP00000095686.3"; transcript_support_level "1"; mgi_id "MGI:2679003"; tag "alternative_5_UTR"; tag "basic"; tag "appris_principal_1"; tag "CCDS"; ccdsid "CCDS21789.1"; havana_gene "OTTMUSG00000025619.1"; havana_transcript "OTTMUST00000063025.1";
chr7	HAVANA	exon	119455036	119457279	0	-	.	gene_id "ENSMUSG00000048787.14"; transcript_id "ENSMUST00000098080.9"; gene_type "protein_coding"; gene_name "Dcun1d3"; transcript_type "protein_coding"; transcript_name "Dcun1d3-202"; exon_number 3; exon_id "ENSMUSE00000632694.2"; level 2; protein_id "ENSMUSP00000095686.3"; transcript_support_level "1"; mgi_id "MGI:2679003"; tag "alternative_5_UTR"; tag "basic"; tag "appris_principal_1"; tag "CCDS"; ccdsid "CCDS21789.1"; havana_gene "OTTMUSG00000025619.1"; havana_transcript "OTTMUST00000063025.1";
chr7	ENSEMBL_gcm37	exon	119455036	119457279	0.336139402032436	-	.	gene_id "ENSMUSG00000048787.14"; transcript_id "ENSMUSG00000048787.14_tx_5"; exon_id "chr7_119455036_119457279_-"; exonnum "6"; txlen "3274";
chr7	ENSEMBL_gcm37	exon	119455036	119457279	0.113449339261676	-	.	gene_id "ENSMUSG00000048787.14"; transcript_id "ENSMUSG00000048787.14_tx_6"; exon_id "chr7_119455036_119457279_-"; exonnum "6"; txlen "3264";
chr7	HAVANA	transcript	119455036	119494766	0	-	.	gene_id "ENSMUSG00000048787.14"; transcript_id "ENSMUST00000098080.9"; gene_type "protein_coding"; gene_name "Dcun1d3"; transcript_type "protein_coding"; transcript_name "Dcun1d3-202"; level 2; protein_id "ENSMUSP00000095686.3"; transcript_support_level "1"; mgi_id "MGI:2679003"; tag "alternative_5_UTR"; tag "basic"; tag "appris_principal_1"; tag "CCDS"; ccdsid "CCDS21789.1"; havana_gene "OTTMUSG00000025619.1"; havana_transcript "OTTMUST00000063025.1";
chr7	HAVANA	UTR	119456548	119456798	0	-	.	gene_id "ENSMUSG00000048787.14"; transcript_id "ENSMUST00000106519.8"; gene_type "protein_coding"; gene_name "Dcun1d3"; transcript_type "protein_coding"; transcript_name "Dcun1d3-203"; exon_number 3; exon_id "ENSMUSE00000670344.2"; level 2; protein_id "ENSMUSP00000102129.2"; transcript_support_level "5"; mgi_id "MGI:2679003"; tag "alternative_5_UTR"; tag "basic"; tag "appris_principal_1"; tag "CCDS"; ccdsid "CCDS21789.1"; havana_gene "OTTMUSG00000025619.1"; havana_transcript "OTTMUST00000063024.1";
chr7	HAVANA	exon	119456548	119457279	0	-	.	gene_id "ENSMUSG00000048787.14"; transcript_id "ENSMUST00000106519.8"; gene_type "protein_coding"; gene_name "Dcun1d3"; transcript_type "protein_coding"; transcript_name "Dcun1d3-203"; exon_number 3; exon_id "ENSMUSE00000670344.2"; level 2; protein_id "ENSMUSP00000102129.2"; transcript_support_level "5"; mgi_id "MGI:2679003"; tag "alternative_5_UTR"; tag "basic"; tag "appris_principal_1"; tag "CCDS"; ccdsid "CCDS21789.1"; havana_gene "OTTMUSG00000025619.1"; havana_transcript "OTTMUST00000063024.1";
chr7	HAVANA	transcript	119456548	119495514	0	-	.	gene_id "ENSMUSG00000048787.14"; transcript_id "ENSMUST00000106519.8"; gene_type "protein_coding"; gene_name "Dcun1d3"; transcript_type "protein_coding"; transcript_name "Dcun1d3-203"; level 2; protein_id "ENSMUSP00000102129.2"; transcript_support_level "5"; mgi_id "MGI:2679003"; tag "alternative_5_UTR"; tag "basic"; tag "appris_principal_1"; tag "CCDS"; ccdsid "CCDS21789.1"; havana_gene "OTTMUSG00000025619.1"; havana_transcript "OTTMUST00000063024.1";
chr7	HAVANA	stop_codon	119456796	119456798	0	-	0	gene_id "ENSMUSG00000048787.14"; transcript_id "ENSMUST00000059851.14"; gene_type "protein_coding"; gene_name "Dcun1d3"; transcript_type "protein_coding"; transcript_name "Dcun1d3-201"; exon_number 3; exon_id "ENSMUSE00000415000.8"; level 2; protein_id "ENSMUSP00000058968.7"; transcript_support_level "1"; mgi_id "MGI:2679003"; tag "basic"; tag "Ensembl_canonical"; tag "GENCODE_Primary"; tag "appris_principal_1"; tag "CCDS"; ccdsid "CCDS21789.1"; havana_gene "OTTMUSG00000025619.1"; havana_transcript "OTTMUST00000063023.1";
chr7	HAVANA	stop_codon	119456796	119456798	0	-	0	gene_id "ENSMUSG00000048787.14"; transcript_id "ENSMUST00000207233.2"; gene_type "protein_coding"; gene_name "Dcun1d3"; transcript_type "protein_coding"; transcript_name "Dcun1d3-206"; exon_number 4; exon_id "ENSMUSE00001382057.2"; level 2; protein_id "ENSMUSP00000147253.2"; transcript_support_level "5"; mgi_id "MGI:2679003"; tag "alternative_5_UTR"; tag "basic"; tag "appris_principal_1"; tag "CCDS"; ccdsid "CCDS21789.1"; havana_gene "OTTMUSG00000025619.1"; havana_transcript "OTTMUST00000145102.1";
chr7	HAVANA	stop_codon	119456796	119456798	0	-	0	gene_id "ENSMUSG00000048787.14"; transcript_id "ENSMUST00000098080.9"; gene_type "protein_coding"; gene_name "Dcun1d3"; transcript_type "protein_coding"; transcript_name "Dcun1d3-202"; exon_number 3; exon_id "ENSMUSE00000632694.2"; level 2; protein_id "ENSMUSP00000095686.3"; transcript_support_level "1"; mgi_id "MGI:2679003"; tag "alternative_5_UTR"; tag "basic"; tag "appris_principal_1"; tag "CCDS"; ccdsid "CCDS21789.1"; havana_gene "OTTMUSG00000025619.1"; havana_transcript "OTTMUST00000063025.1";
chr7	HAVANA	stop_codon	119456796	119456798	0	-	0	gene_id "ENSMUSG00000048787.14"; transcript_id "ENSMUST00000106519.8"; gene_type "protein_coding"; gene_name "Dcun1d3"; transcript_type "protein_coding"; transcript_name "Dcun1d3-203"; exon_number 3; exon_id "ENSMUSE00000670344.2"; level 2; protein_id "ENSMUSP00000102129.2"; transcript_support_level "5"; mgi_id "MGI:2679003"; tag "alternative_5_UTR"; tag "basic"; tag "appris_principal_1"; tag "CCDS"; ccdsid "CCDS21789.1"; havana_gene "OTTMUSG00000025619.1"; havana_transcript "OTTMUST00000063024.1";
chr7	HAVANA	CDS	119456799	119457279	0	-	1	gene_id "ENSMUSG00000048787.14"; transcript_id "ENSMUST00000059851.14"; gene_type "protein_coding"; gene_name "Dcun1d3"; transcript_type "protein_coding"; transcript_name "Dcun1d3-201"; exon_number 3; exon_id "ENSMUSE00000415000.8"; level 2; protein_id "ENSMUSP00000058968.7"; transcript_support_level "1"; mgi_id "MGI:2679003"; tag "basic"; tag "Ensembl_canonical"; tag "GENCODE_Primary"; tag "appris_principal_1"; tag "CCDS"; ccdsid "CCDS21789.1"; havana_gene "OTTMUSG00000025619.1"; havana_transcript "OTTMUST00000063023.1";
chr7	HAVANA	CDS	119456799	119457279	0	-	1	gene_id "ENSMUSG00000048787.14"; transcript_id "ENSMUST00000207233.2"; gene_type "protein_coding"; gene_name "Dcun1d3"; transcript_type "protein_coding"; transcript_name "Dcun1d3-206"; exon_number 4; exon_id "ENSMUSE00001382057.2"; level 2; protein_id "ENSMUSP00000147253.2"; transcript_support_level "5"; mgi_id "MGI:2679003"; tag "alternative_5_UTR"; tag "basic"; tag "appris_principal_1"; tag "CCDS"; ccdsid "CCDS21789.1"; havana_gene "OTTMUSG00000025619.1"; havana_transcript "OTTMUST00000145102.1";
chr7	HAVANA	CDS	119456799	119457279	0	-	1	gene_id "ENSMUSG00000048787.14"; transcript_id "ENSMUST00000098080.9"; gene_type "protein_coding"; gene_name "Dcun1d3"; transcript_type "protein_coding"; transcript_name "Dcun1d3-202"; exon_number 3; exon_id "ENSMUSE00000632694.2"; level 2; protein_id "ENSMUSP00000095686.3"; transcript_support_level "1"; mgi_id "MGI:2679003"; tag "alternative_5_UTR"; tag "basic"; tag "appris_principal_1"; tag "CCDS"; ccdsid "CCDS21789.1"; havana_gene "OTTMUSG00000025619.1"; havana_transcript "OTTMUST00000063025.1";
chr7	HAVANA	CDS	119456799	119457279	0	-	1	gene_id "ENSMUSG00000048787.14"; transcript_id "ENSMUST00000106519.8"; gene_type "protein_coding"; gene_name "Dcun1d3"; transcript_type "protein_coding"; transcript_name "Dcun1d3-203"; exon_number 3; exon_id "ENSMUSE00000670344.2"; level 2; protein_id "ENSMUSP00000102129.2"; transcript_support_level "5"; mgi_id "MGI:2679003"; tag "alternative_5_UTR"; tag "basic"; tag "appris_principal_1"; tag "CCDS"; ccdsid "CCDS21789.1"; havana_gene "OTTMUSG00000025619.1"; havana_transcript "OTTMUST00000063024.1";
chr7	HAVANA	exon	119457216	119457279	0	-	.	gene_id "ENSMUSG00000048787.14"; transcript_id "ENSMUST00000142120.2"; gene_type "protein_coding"; gene_name "Dcun1d3"; transcript_type "protein_coding"; transcript_name "Dcun1d3-205"; exon_number 3; exon_id "ENSMUSE00000764064.2"; level 2; protein_id "ENSMUSP00000118439.2"; transcript_support_level "3"; mgi_id "MGI:2679003"; tag "alternative_5_UTR"; tag "mRNA_end_NF"; tag "cds_end_NF"; havana_gene "OTTMUSG00000025619.1"; havana_transcript "OTTMUST00000063026.1";
chr7	HAVANA	CDS	119457216	119457279	0	-	1	gene_id "ENSMUSG00000048787.14"; transcript_id "ENSMUST00000142120.2"; gene_type "protein_coding"; gene_name "Dcun1d3"; transcript_type "protein_coding"; transcript_name "Dcun1d3-205"; exon_number 3; exon_id "ENSMUSE00000764064.2"; level 2; protein_id "ENSMUSP00000118439.2"; transcript_support_level "3"; mgi_id "MGI:2679003"; tag "alternative_5_UTR"; tag "mRNA_end_NF"; tag "cds_end_NF"; havana_gene "OTTMUSG00000025619.1"; havana_transcript "OTTMUST00000063026.1";
chr7	HAVANA	transcript	119457216	119461055	0	-	.	gene_id "ENSMUSG00000048787.14"; transcript_id "ENSMUST00000142120.2"; gene_type "protein_coding"; gene_name "Dcun1d3"; transcript_type "protein_coding"; transcript_name "Dcun1d3-205"; level 2; protein_id "ENSMUSP00000118439.2"; transcript_support_level "3"; mgi_id "MGI:2679003"; tag "alternative_5_UTR"; tag "mRNA_end_NF"; tag "cds_end_NF"; havana_gene "OTTMUSG00000025619.1"; havana_transcript "OTTMUST00000063026.1";
chr7	HAVANA	CDS	119458603	119459033	0	-	0	gene_id "ENSMUSG00000048787.14"; transcript_id "ENSMUST00000059851.14"; gene_type "protein_coding"; gene_name "Dcun1d3"; transcript_type "protein_coding"; transcript_name "Dcun1d3-201"; exon_number 2; exon_id "ENSMUSE00000376263.2"; level 2; protein_id "ENSMUSP00000058968.7"; transcript_support_level "1"; mgi_id "MGI:2679003"; tag "basic"; tag "Ensembl_canonical"; tag "GENCODE_Primary"; tag "appris_principal_1"; tag "CCDS"; ccdsid "CCDS21789.1"; havana_gene "OTTMUSG00000025619.1"; havana_transcript "OTTMUST00000063023.1";
chr7	HAVANA	CDS	119458603	119459033	0	-	0	gene_id "ENSMUSG00000048787.14"; transcript_id "ENSMUST00000207233.2"; gene_type "protein_coding"; gene_name "Dcun1d3"; transcript_type "protein_coding"; transcript_name "Dcun1d3-206"; exon_number 3; exon_id "ENSMUSE00000376263.2"; level 2; protein_id "ENSMUSP00000147253.2"; transcript_support_level "5"; mgi_id "MGI:2679003"; tag "alternative_5_UTR"; tag "basic"; tag "appris_principal_1"; tag "CCDS"; ccdsid "CCDS21789.1"; havana_gene "OTTMUSG00000025619.1"; havana_transcript "OTTMUST00000145102.1";
chr7	HAVANA	CDS	119458603	119459033	0	-	0	gene_id "ENSMUSG00000048787.14"; transcript_id "ENSMUST00000098080.9"; gene_type "protein_coding"; gene_name "Dcun1d3"; transcript_type "protein_coding"; transcript_name "Dcun1d3-202"; exon_number 2; exon_id "ENSMUSE00000376263.2"; level 2; protein_id "ENSMUSP00000095686.3"; transcript_support_level "1"; mgi_id "MGI:2679003"; tag "alternative_5_UTR"; tag "basic"; tag "appris_principal_1"; tag "CCDS"; ccdsid "CCDS21789.1"; havana_gene "OTTMUSG00000025619.1"; havana_transcript "OTTMUST00000063025.1";
chr7	HAVANA	CDS	119458603	119459033	0	-	0	gene_id "ENSMUSG00000048787.14"; transcript_id "ENSMUST00000106519.8"; gene_type "protein_coding"; gene_name "Dcun1d3"; transcript_type "protein_coding"; transcript_name "Dcun1d3-203"; exon_number 2; exon_id "ENSMUSE00000376263.2"; level 2; protein_id "ENSMUSP00000102129.2"; transcript_support_level "5"; mgi_id "MGI:2679003"; tag "alternative_5_UTR"; tag "basic"; tag "appris_principal_1"; tag "CCDS"; ccdsid "CCDS21789.1"; havana_gene "OTTMUSG00000025619.1"; havana_transcript "OTTMUST00000063024.1";
chr7	HAVANA	CDS	119458603	119459033	0	-	0	gene_id "ENSMUSG00000048787.14"; transcript_id "ENSMUST00000142120.2"; gene_type "protein_coding"; gene_name "Dcun1d3"; transcript_type "protein_coding"; transcript_name "Dcun1d3-205"; exon_number 2; exon_id "ENSMUSE00000376263.2"; level 2; protein_id "ENSMUSP00000118439.2"; transcript_support_level "3"; mgi_id "MGI:2679003"; tag "alternative_5_UTR"; tag "mRNA_end_NF"; tag "cds_end_NF"; havana_gene "OTTMUSG00000025619.1"; havana_transcript "OTTMUST00000063026.1";
chr7	HAVANA	exon	119458603	119459138	0	-	.	gene_id "ENSMUSG00000048787.14"; transcript_id "ENSMUST00000059851.14"; gene_type "protein_coding"; gene_name "Dcun1d3"; transcript_type "protein_coding"; transcript_name "Dcun1d3-201"; exon_number 2; exon_id "ENSMUSE00000376263.2"; level 2; protein_id "ENSMUSP00000058968.7"; transcript_support_level "1"; mgi_id "MGI:2679003"; tag "basic"; tag "Ensembl_canonical"; tag "GENCODE_Primary"; tag "appris_principal_1"; tag "CCDS"; ccdsid "CCDS21789.1"; havana_gene "OTTMUSG00000025619.1"; havana_transcript "OTTMUST00000063023.1";
chr7	HAVANA	exon	119458603	119459138	0	-	.	gene_id "ENSMUSG00000048787.14"; transcript_id "ENSMUST00000207233.2"; gene_type "protein_coding"; gene_name "Dcun1d3"; transcript_type "protein_coding"; transcript_name "Dcun1d3-206"; exon_number 3; exon_id "ENSMUSE00000376263.2"; level 2; protein_id "ENSMUSP00000147253.2"; transcript_support_level "5"; mgi_id "MGI:2679003"; tag "alternative_5_UTR"; tag "basic"; tag "appris_principal_1"; tag "CCDS"; ccdsid "CCDS21789.1"; havana_gene "OTTMUSG00000025619.1"; havana_transcript "OTTMUST00000145102.1";
chr7	HAVANA	exon	119458603	119459138	0	-	.	gene_id "ENSMUSG00000048787.14"; transcript_id "ENSMUST00000098080.9"; gene_type "protein_coding"; gene_name "Dcun1d3"; transcript_type "protein_coding"; transcript_name "Dcun1d3-202"; exon_number 2; exon_id "ENSMUSE00000376263.2"; level 2; protein_id "ENSMUSP00000095686.3"; transcript_support_level "1"; mgi_id "MGI:2679003"; tag "alternative_5_UTR"; tag "basic"; tag "appris_principal_1"; tag "CCDS"; ccdsid "CCDS21789.1"; havana_gene "OTTMUSG00000025619.1"; havana_transcript "OTTMUST00000063025.1";
chr7	HAVANA	exon	119458603	119459138	0	-	.	gene_id "ENSMUSG00000048787.14"; transcript_id "ENSMUST00000106519.8"; gene_type "protein_coding"; gene_name "Dcun1d3"; transcript_type "protein_coding"; transcript_name "Dcun1d3-203"; exon_number 2; exon_id "ENSMUSE00000376263.2"; level 2; protein_id "ENSMUSP00000102129.2"; transcript_support_level "5"; mgi_id "MGI:2679003"; tag "alternative_5_UTR"; tag "basic"; tag "appris_principal_1"; tag "CCDS"; ccdsid "CCDS21789.1"; havana_gene "OTTMUSG00000025619.1"; havana_transcript "OTTMUST00000063024.1";
chr7	HAVANA	exon	119458603	119459138	0	-	.	gene_id "ENSMUSG00000048787.14"; transcript_id "ENSMUST00000142120.2"; gene_type "protein_coding"; gene_name "Dcun1d3"; transcript_type "protein_coding"; transcript_name "Dcun1d3-205"; exon_number 2; exon_id "ENSMUSE00000376263.2"; level 2; protein_id "ENSMUSP00000118439.2"; transcript_support_level "3"; mgi_id "MGI:2679003"; tag "alternative_5_UTR"; tag "mRNA_end_NF"; tag "cds_end_NF"; havana_gene "OTTMUSG00000025619.1"; havana_transcript "OTTMUST00000063026.1";
chr7	ENSEMBL_gcm37	exon	119458603	119459138	0.336139402032436	-	.	gene_id "ENSMUSG00000048787.14"; transcript_id "ENSMUSG00000048787.14_tx_5"; exon_id "chr7_119458603_119459138_-"; exonnum "5"; txlen "3274";
chr7	ENSEMBL_gcm37	exon	119458603	119459138	0.113449339261676	-	.	gene_id "ENSMUSG00000048787.14"; transcript_id "ENSMUSG00000048787.14_tx_6"; exon_id "chr7_119458603_119459138_-"; exonnum "5"; txlen "3264";
chr7	HAVANA	CDS	119458844	119459033	0	-	0	gene_id "ENSMUSG00000048787.14"; transcript_id "ENSMUST00000137888.2"; gene_type "protein_coding"; gene_name "Dcun1d3"; transcript_type "protein_coding"; transcript_name "Dcun1d3-204"; exon_number 2; exon_id "ENSMUSE00000711936.3"; level 2; protein_id "ENSMUSP00000115386.2"; transcript_support_level "3"; mgi_id "MGI:2679003"; tag "alternative_5_UTR"; tag "mRNA_end_NF"; tag "cds_end_NF"; havana_gene "OTTMUSG00000025619.1"; havana_transcript "OTTMUST00000063027.1";
chr7	HAVANA	exon	119458844	119459138	0	-	.	gene_id "ENSMUSG00000048787.14"; transcript_id "ENSMUST00000137888.2"; gene_type "protein_coding"; gene_name "Dcun1d3"; transcript_type "protein_coding"; transcript_name "Dcun1d3-204"; exon_number 2; exon_id "ENSMUSE00000711936.3"; level 2; protein_id "ENSMUSP00000115386.2"; transcript_support_level "3"; mgi_id "MGI:2679003"; tag "alternative_5_UTR"; tag "mRNA_end_NF"; tag "cds_end_NF"; havana_gene "OTTMUSG00000025619.1"; havana_transcript "OTTMUST00000063027.1";
chr7	HAVANA	transcript	119458844	119461027	0	-	.	gene_id "ENSMUSG00000048787.14"; transcript_id "ENSMUST00000137888.2"; gene_type "protein_coding"; gene_name "Dcun1d3"; transcript_type "protein_coding"; transcript_name "Dcun1d3-204"; level 2; protein_id "ENSMUSP00000115386.2"; transcript_support_level "3"; mgi_id "MGI:2679003"; tag "alternative_5_UTR"; tag "mRNA_end_NF"; tag "cds_end_NF"; havana_gene "OTTMUSG00000025619.1"; havana_transcript "OTTMUST00000063027.1";
chr7	HAVANA	start_codon	119459031	119459033	0	-	0	gene_id "ENSMUSG00000048787.14"; transcript_id "ENSMUST00000059851.14"; gene_type "protein_coding"; gene_name "Dcun1d3"; transcript_type "protein_coding"; transcript_name "Dcun1d3-201"; exon_number 2; exon_id "ENSMUSE00000376263.2"; level 2; protein_id "ENSMUSP00000058968.7"; transcript_support_level "1"; mgi_id "MGI:2679003"; tag "basic"; tag "Ensembl_canonical"; tag "GENCODE_Primary"; tag "appris_principal_1"; tag "CCDS"; ccdsid "CCDS21789.1"; havana_gene "OTTMUSG00000025619.1"; havana_transcript "OTTMUST00000063023.1";
chr7	HAVANA	start_codon	119459031	119459033	0	-	0	gene_id "ENSMUSG00000048787.14"; transcript_id "ENSMUST00000207233.2"; gene_type "protein_coding"; gene_name "Dcun1d3"; transcript_type "protein_coding"; transcript_name "Dcun1d3-206"; exon_number 3; exon_id "ENSMUSE00000376263.2"; level 2; protein_id "ENSMUSP00000147253.2"; transcript_support_level "5"; mgi_id "MGI:2679003"; tag "alternative_5_UTR"; tag "basic"; tag "appris_principal_1"; tag "CCDS"; ccdsid "CCDS21789.1"; havana_gene "OTTMUSG00000025619.1"; havana_transcript "OTTMUST00000145102.1";
chr7	HAVANA	start_codon	119459031	119459033	0	-	0	gene_id "ENSMUSG00000048787.14"; transcript_id "ENSMUST00000098080.9"; gene_type "protein_coding"; gene_name "Dcun1d3"; transcript_type "protein_coding"; transcript_name "Dcun1d3-202"; exon_number 2; exon_id "ENSMUSE00000376263.2"; level 2; protein_id "ENSMUSP00000095686.3"; transcript_support_level "1"; mgi_id "MGI:2679003"; tag "alternative_5_UTR"; tag "basic"; tag "appris_principal_1"; tag "CCDS"; ccdsid "CCDS21789.1"; havana_gene "OTTMUSG00000025619.1"; havana_transcript "OTTMUST00000063025.1";
chr7	HAVANA	start_codon	119459031	119459033	0	-	0	gene_id "ENSMUSG00000048787.14"; transcript_id "ENSMUST00000106519.8"; gene_type "protein_coding"; gene_name "Dcun1d3"; transcript_type "protein_coding"; transcript_name "Dcun1d3-203"; exon_number 2; exon_id "ENSMUSE00000376263.2"; level 2; protein_id "ENSMUSP00000102129.2"; transcript_support_level "5"; mgi_id "MGI:2679003"; tag "alternative_5_UTR"; tag "basic"; tag "appris_principal_1"; tag "CCDS"; ccdsid "CCDS21789.1"; havana_gene "OTTMUSG00000025619.1"; havana_transcript "OTTMUST00000063024.1";
chr7	HAVANA	start_codon	119459031	119459033	0	-	0	gene_id "ENSMUSG00000048787.14"; transcript_id "ENSMUST00000142120.2"; gene_type "protein_coding"; gene_name "Dcun1d3"; transcript_type "protein_coding"; transcript_name "Dcun1d3-205"; exon_number 2; exon_id "ENSMUSE00000376263.2"; level 2; protein_id "ENSMUSP00000118439.2"; transcript_support_level "3"; mgi_id "MGI:2679003"; tag "alternative_5_UTR"; tag "mRNA_end_NF"; tag "cds_end_NF"; havana_gene "OTTMUSG00000025619.1"; havana_transcript "OTTMUST00000063026.1";
chr7	HAVANA	start_codon	119459031	119459033	0	-	0	gene_id "ENSMUSG00000048787.14"; transcript_id "ENSMUST00000137888.2"; gene_type "protein_coding"; gene_name "Dcun1d3"; transcript_type "protein_coding"; transcript_name "Dcun1d3-204"; exon_number 2; exon_id "ENSMUSE00000711936.3"; level 2; protein_id "ENSMUSP00000115386.2"; transcript_support_level "3"; mgi_id "MGI:2679003"; tag "alternative_5_UTR"; tag "mRNA_end_NF"; tag "cds_end_NF"; havana_gene "OTTMUSG00000025619.1"; havana_transcript "OTTMUST00000063027.1";
chr7	HAVANA	UTR	119459034	119459138	0	-	.	gene_id "ENSMUSG00000048787.14"; transcript_id "ENSMUST00000059851.14"; gene_type "protein_coding"; gene_name "Dcun1d3"; transcript_type "protein_coding"; transcript_name "Dcun1d3-201"; exon_number 2; exon_id "ENSMUSE00000376263.2"; level 2; protein_id "ENSMUSP00000058968.7"; transcript_support_level "1"; mgi_id "MGI:2679003"; tag "basic"; tag "Ensembl_canonical"; tag "GENCODE_Primary"; tag "appris_principal_1"; tag "CCDS"; ccdsid "CCDS21789.1"; havana_gene "OTTMUSG00000025619.1"; havana_transcript "OTTMUST00000063023.1";
chr7	HAVANA	UTR	119459034	119459138	0	-	.	gene_id "ENSMUSG00000048787.14"; transcript_id "ENSMUST00000207233.2"; gene_type "protein_coding"; gene_name "Dcun1d3"; transcript_type "protein_coding"; transcript_name "Dcun1d3-206"; exon_number 3; exon_id "ENSMUSE00000376263.2"; level 2; protein_id "ENSMUSP00000147253.2"; transcript_support_level "5"; mgi_id "MGI:2679003"; tag "alternative_5_UTR"; tag "basic"; tag "appris_principal_1"; tag "CCDS"; ccdsid "CCDS21789.1"; havana_gene "OTTMUSG00000025619.1"; havana_transcript "OTTMUST00000145102.1";
chr7	HAVANA	UTR	119459034	119459138	0	-	.	gene_id "ENSMUSG00000048787.14"; transcript_id "ENSMUST00000098080.9"; gene_type "protein_coding"; gene_name "Dcun1d3"; transcript_type "protein_coding"; transcript_name "Dcun1d3-202"; exon_number 2; exon_id "ENSMUSE00000376263.2"; level 2; protein_id "ENSMUSP00000095686.3"; transcript_support_level "1"; mgi_id "MGI:2679003"; tag "alternative_5_UTR"; tag "basic"; tag "appris_principal_1"; tag "CCDS"; ccdsid "CCDS21789.1"; havana_gene "OTTMUSG00000025619.1"; havana_transcript "OTTMUST00000063025.1";
chr7	HAVANA	UTR	119459034	119459138	0	-	.	gene_id "ENSMUSG00000048787.14"; transcript_id "ENSMUST00000106519.8"; gene_type "protein_coding"; gene_name "Dcun1d3"; transcript_type "protein_coding"; transcript_name "Dcun1d3-203"; exon_number 2; exon_id "ENSMUSE00000376263.2"; level 2; protein_id "ENSMUSP00000102129.2"; transcript_support_level "5"; mgi_id "MGI:2679003"; tag "alternative_5_UTR"; tag "basic"; tag "appris_principal_1"; tag "CCDS"; ccdsid "CCDS21789.1"; havana_gene "OTTMUSG00000025619.1"; havana_transcript "OTTMUST00000063024.1";
chr7	HAVANA	UTR	119459034	119459138	0	-	.	gene_id "ENSMUSG00000048787.14"; transcript_id "ENSMUST00000142120.2"; gene_type "protein_coding"; gene_name "Dcun1d3"; transcript_type "protein_coding"; transcript_name "Dcun1d3-205"; exon_number 2; exon_id "ENSMUSE00000376263.2"; level 2; protein_id "ENSMUSP00000118439.2"; transcript_support_level "3"; mgi_id "MGI:2679003"; tag "alternative_5_UTR"; tag "mRNA_end_NF"; tag "cds_end_NF"; havana_gene "OTTMUSG00000025619.1"; havana_transcript "OTTMUST00000063026.1";
chr7	HAVANA	UTR	119459034	119459138	0	-	.	gene_id "ENSMUSG00000048787.14"; transcript_id "ENSMUST00000137888.2"; gene_type "protein_coding"; gene_name "Dcun1d3"; transcript_type "protein_coding"; transcript_name "Dcun1d3-204"; exon_number 2; exon_id "ENSMUSE00000711936.3"; level 2; protein_id "ENSMUSP00000115386.2"; transcript_support_level "3"; mgi_id "MGI:2679003"; tag "alternative_5_UTR"; tag "mRNA_end_NF"; tag "cds_end_NF"; havana_gene "OTTMUSG00000025619.1"; havana_transcript "OTTMUST00000063027.1";
chr7	HAVANA	exon	119460970	119461027	0	-	.	gene_id "ENSMUSG00000048787.14"; transcript_id "ENSMUST00000137888.2"; gene_type "protein_coding"; gene_name "Dcun1d3"; transcript_type "protein_coding"; transcript_name "Dcun1d3-204"; exon_number 1; exon_id "ENSMUSE00000738267.2"; level 2; protein_id "ENSMUSP00000115386.2"; transcript_support_level "3"; mgi_id "MGI:2679003"; tag "alternative_5_UTR"; tag "mRNA_end_NF"; tag "cds_end_NF"; havana_gene "OTTMUSG00000025619.1"; havana_transcript "OTTMUST00000063027.1";
chr7	HAVANA	UTR	119460970	119461027	0	-	.	gene_id "ENSMUSG00000048787.14"; transcript_id "ENSMUST00000137888.2"; gene_type "protein_coding"; gene_name "Dcun1d3"; transcript_type "protein_coding"; transcript_name "Dcun1d3-204"; exon_number 1; exon_id "ENSMUSE00000738267.2"; level 2; protein_id "ENSMUSP00000115386.2"; transcript_support_level "3"; mgi_id "MGI:2679003"; tag "alternative_5_UTR"; tag "mRNA_end_NF"; tag "cds_end_NF"; havana_gene "OTTMUSG00000025619.1"; havana_transcript "OTTMUST00000063027.1";
chr7	HAVANA	exon	119461026	119461055	0	-	.	gene_id "ENSMUSG00000048787.14"; transcript_id "ENSMUST00000142120.2"; gene_type "protein_coding"; gene_name "Dcun1d3"; transcript_type "protein_coding"; transcript_name "Dcun1d3-205"; exon_number 1; exon_id "ENSMUSE00000775493.2"; level 2; protein_id "ENSMUSP00000118439.2"; transcript_support_level "3"; mgi_id "MGI:2679003"; tag "alternative_5_UTR"; tag "mRNA_end_NF"; tag "cds_end_NF"; havana_gene "OTTMUSG00000025619.1"; havana_transcript "OTTMUST00000063026.1";
chr7	HAVANA	UTR	119461026	119461055	0	-	.	gene_id "ENSMUSG00000048787.14"; transcript_id "ENSMUST00000142120.2"; gene_type "protein_coding"; gene_name "Dcun1d3"; transcript_type "protein_coding"; transcript_name "Dcun1d3-205"; exon_number 1; exon_id "ENSMUSE00000775493.2"; level 2; protein_id "ENSMUSP00000118439.2"; transcript_support_level "3"; mgi_id "MGI:2679003"; tag "alternative_5_UTR"; tag "mRNA_end_NF"; tag "cds_end_NF"; havana_gene "OTTMUSG00000025619.1"; havana_transcript "OTTMUST00000063026.1";
chr7	sragcm37_mid	exon	119469638	119469767	0.336139402032436	-	.	gene_id "ENSMUSG00000048787.14"; transcript_id "ENSMUSG00000048787.14_tx_5"; exon_id "chr7_119469638_119469767_-"; exonnum "4"; txlen "3274";
chr7	sragcm37_mid	exon	119469638	119469767	0.113449339261676	-	.	gene_id "ENSMUSG00000048787.14"; transcript_id "ENSMUSG00000048787.14_tx_6"; exon_id "chr7_119469638_119469767_-"; exonnum "4"; txlen "3264";
chr7	sragcm37_mid	exon	119480585	119480748	0.336139402032436	-	.	gene_id "ENSMUSG00000048787.14"; transcript_id "ENSMUSG00000048787.14_tx_5"; exon_id "chr7_119480585_119480748_-"; exonnum "3"; txlen "3274";
chr7	sragcm37_mid	exon	119480595	119480748	0.113449339261676	-	.	gene_id "ENSMUSG00000048787.14"; transcript_id "ENSMUSG00000048787.14_tx_6"; exon_id "chr7_119480595_119480748_-"; exonnum "3"; txlen "3264";
chr7	HAVANA	transcript	119493567	119495521	0	-	.	gene_id "ENSMUSG00000048787.14"; transcript_id "ENSMUST00000207488.2"; gene_type "protein_coding"; gene_name "Dcun1d3"; transcript_type "retained_intron"; transcript_name "Dcun1d3-207"; level 2; transcript_support_level "NA"; mgi_id "MGI:2679003"; havana_gene "OTTMUSG00000025619.1"; havana_transcript "OTTMUST00000145103.1";
chr7	HAVANA	exon	119493567	119495521	0	-	.	gene_id "ENSMUSG00000048787.14"; transcript_id "ENSMUST00000207488.2"; gene_type "protein_coding"; gene_name "Dcun1d3"; transcript_type "retained_intron"; transcript_name "Dcun1d3-207"; exon_number 1; exon_id "ENSMUSE00001379930.2"; level 2; transcript_support_level "NA"; mgi_id "MGI:2679003"; havana_gene "OTTMUSG00000025619.1"; havana_transcript "OTTMUST00000145103.1";
chr7	HAVANA	exon	119494475	119494766	0	-	.	gene_id "ENSMUSG00000048787.14"; transcript_id "ENSMUST00000098080.9"; gene_type "protein_coding"; gene_name "Dcun1d3"; transcript_type "protein_coding"; transcript_name "Dcun1d3-202"; exon_number 1; exon_id "ENSMUSE00000632695.3"; level 2; protein_id "ENSMUSP00000095686.3"; transcript_support_level "1"; mgi_id "MGI:2679003"; tag "alternative_5_UTR"; tag "basic"; tag "appris_principal_1"; tag "CCDS"; ccdsid "CCDS21789.1"; havana_gene "OTTMUSG00000025619.1"; havana_transcript "OTTMUST00000063025.1";
chr7	HAVANA	UTR	119494475	119494766	0	-	.	gene_id "ENSMUSG00000048787.14"; transcript_id "ENSMUST00000098080.9"; gene_type "protein_coding"; gene_name "Dcun1d3"; transcript_type "protein_coding"; transcript_name "Dcun1d3-202"; exon_number 1; exon_id "ENSMUSE00000632695.3"; level 2; protein_id "ENSMUSP00000095686.3"; transcript_support_level "1"; mgi_id "MGI:2679003"; tag "alternative_5_UTR"; tag "basic"; tag "appris_principal_1"; tag "CCDS"; ccdsid "CCDS21789.1"; havana_gene "OTTMUSG00000025619.1"; havana_transcript "OTTMUST00000063025.1";
chr7	HAVANA	exon	119494781	119494898	0	-	.	gene_id "ENSMUSG00000048787.14"; transcript_id "ENSMUST00000207233.2"; gene_type "protein_coding"; gene_name "Dcun1d3"; transcript_type "protein_coding"; transcript_name "Dcun1d3-206"; exon_number 2; exon_id "ENSMUSE00001379706.2"; level 2; protein_id "ENSMUSP00000147253.2"; transcript_support_level "5"; mgi_id "MGI:2679003"; tag "alternative_5_UTR"; tag "basic"; tag "appris_principal_1"; tag "CCDS"; ccdsid "CCDS21789.1"; havana_gene "OTTMUSG00000025619.1"; havana_transcript "OTTMUST00000145102.1";
chr7	HAVANA	UTR	119494781	119494898	0	-	.	gene_id "ENSMUSG00000048787.14"; transcript_id "ENSMUST00000207233.2"; gene_type "protein_coding"; gene_name "Dcun1d3"; transcript_type "protein_coding"; transcript_name "Dcun1d3-206"; exon_number 2; exon_id "ENSMUSE00001379706.2"; level 2; protein_id "ENSMUSP00000147253.2"; transcript_support_level "5"; mgi_id "MGI:2679003"; tag "alternative_5_UTR"; tag "basic"; tag "appris_principal_1"; tag "CCDS"; ccdsid "CCDS21789.1"; havana_gene "OTTMUSG00000025619.1"; havana_transcript "OTTMUST00000145102.1";
chr7	HAVANA	exon	119494781	119494968	0	-	.	gene_id "ENSMUSG00000048787.14"; transcript_id "ENSMUST00000059851.14"; gene_type "protein_coding"; gene_name "Dcun1d3"; transcript_type "protein_coding"; transcript_name "Dcun1d3-201"; exon_number 1; exon_id "ENSMUSE00000349499.5"; level 2; protein_id "ENSMUSP00000058968.7"; transcript_support_level "1"; mgi_id "MGI:2679003"; tag "basic"; tag "Ensembl_canonical"; tag "GENCODE_Primary"; tag "appris_principal_1"; tag "CCDS"; ccdsid "CCDS21789.1"; havana_gene "OTTMUSG00000025619.1"; havana_transcript "OTTMUST00000063023.1";
chr7	HAVANA	UTR	119494781	119494968	0	-	.	gene_id "ENSMUSG00000048787.14"; transcript_id "ENSMUST00000059851.14"; gene_type "protein_coding"; gene_name "Dcun1d3"; transcript_type "protein_coding"; transcript_name "Dcun1d3-201"; exon_number 1; exon_id "ENSMUSE00000349499.5"; level 2; protein_id "ENSMUSP00000058968.7"; transcript_support_level "1"; mgi_id "MGI:2679003"; tag "basic"; tag "Ensembl_canonical"; tag "GENCODE_Primary"; tag "appris_principal_1"; tag "CCDS"; ccdsid "CCDS21789.1"; havana_gene "OTTMUSG00000025619.1"; havana_transcript "OTTMUST00000063023.1";
chr7	HAVANA	exon	119495308	119495514	0	-	.	gene_id "ENSMUSG00000048787.14"; transcript_id "ENSMUST00000106519.8"; gene_type "protein_coding"; gene_name "Dcun1d3"; transcript_type "protein_coding"; transcript_name "Dcun1d3-203"; exon_number 1; exon_id "ENSMUSE00000670345.2"; level 2; protein_id "ENSMUSP00000102129.2"; transcript_support_level "5"; mgi_id "MGI:2679003"; tag "alternative_5_UTR"; tag "basic"; tag "appris_principal_1"; tag "CCDS"; ccdsid "CCDS21789.1"; havana_gene "OTTMUSG00000025619.1"; havana_transcript "OTTMUST00000063024.1";
chr7	HAVANA	UTR	119495308	119495514	0	-	.	gene_id "ENSMUSG00000048787.14"; transcript_id "ENSMUST00000106519.8"; gene_type "protein_coding"; gene_name "Dcun1d3"; transcript_type "protein_coding"; transcript_name "Dcun1d3-203"; exon_number 1; exon_id "ENSMUSE00000670345.2"; level 2; protein_id "ENSMUSP00000102129.2"; transcript_support_level "5"; mgi_id "MGI:2679003"; tag "alternative_5_UTR"; tag "basic"; tag "appris_principal_1"; tag "CCDS"; ccdsid "CCDS21789.1"; havana_gene "OTTMUSG00000025619.1"; havana_transcript "OTTMUST00000063024.1";
chr7	HAVANA	exon	119495337	119495348	0	-	.	gene_id "ENSMUSG00000048787.14"; transcript_id "ENSMUST00000207233.2"; gene_type "protein_coding"; gene_name "Dcun1d3"; transcript_type "protein_coding"; transcript_name "Dcun1d3-206"; exon_number 1; exon_id "ENSMUSE00001471356.2"; level 2; protein_id "ENSMUSP00000147253.2"; transcript_support_level "5"; mgi_id "MGI:2679003"; tag "alternative_5_UTR"; tag "basic"; tag "appris_principal_1"; tag "CCDS"; ccdsid "CCDS21789.1"; havana_gene "OTTMUSG00000025619.1"; havana_transcript "OTTMUST00000145102.1";
chr7	HAVANA	UTR	119495337	119495348	0	-	.	gene_id "ENSMUSG00000048787.14"; transcript_id "ENSMUST00000207233.2"; gene_type "protein_coding"; gene_name "Dcun1d3"; transcript_type "protein_coding"; transcript_name "Dcun1d3-206"; exon_number 1; exon_id "ENSMUSE00001471356.2"; level 2; protein_id "ENSMUSP00000147253.2"; transcript_support_level "5"; mgi_id "MGI:2679003"; tag "alternative_5_UTR"; tag "basic"; tag "appris_principal_1"; tag "CCDS"; ccdsid "CCDS21789.1"; havana_gene "OTTMUSG00000025619.1"; havana_transcript "OTTMUST00000145102.1";
chr7	sragcm37_mid	exon	119499475	119499569	0.336139402032436	-	.	gene_id "ENSMUSG00000048787.14"; transcript_id "ENSMUSG00000048787.14_tx_5"; exon_id "chr7_119499475_119499569_-"; exonnum "2"; txlen "3274";
chr7	sragcm37_mid	exon	119499475	119499569	0.113449339261676	-	.	gene_id "ENSMUSG00000048787.14"; transcript_id "ENSMUSG00000048787.14_tx_6"; exon_id "chr7_119499475_119499569_-"; exonnum "2"; txlen "3264";
chr7	sragcm37_ss	exon	119500657	119500761	0.336139402032436	-	.	gene_id "ENSMUSG00000048787.14"; transcript_id "ENSMUSG00000048787.14_tx_5"; exon_id "chr7_119500657_119500761_-"; exonnum "1"; txlen "3274";
chr7	sragcm37_ss	exon	119500657	119500761	0.113449339261676	-	.	gene_id "ENSMUSG00000048787.14"; transcript_id "ENSMUSG00000048787.14_tx_6"; exon_id "chr7_119500657_119500761_-"; exonnum "1"; txlen "3264";
chr7	HAVANA	UTR	119521894	119521942	0	-	.	gene_id "ENSMUSG00000052273.5"; transcript_id "ENSMUST00000209154.3"; gene_type "protein_coding"; gene_name "Dnah3"; transcript_type "protein_coding"; transcript_name "Dnah3-204"; exon_number 61; exon_id "ENSMUSE00001376739.2"; level 2; protein_id "ENSMUSP00000146895.3"; transcript_support_level "5"; mgi_id "MGI:2683040"; tag "RNA_Seq_supported_only"; tag "basic"; tag "Ensembl_canonical"; tag "GENCODE_Primary"; tag "appris_principal_1"; havana_gene "OTTMUSG00000059177.1"; havana_transcript "OTTMUST00000151958.1";
chr7	HAVANA	exon	119521894	119522293	0	-	.	gene_id "ENSMUSG00000052273.5"; transcript_id "ENSMUST00000213149.2"; gene_type "protein_coding"; gene_name "Dnah3"; transcript_type "nonsense_mediated_decay"; transcript_name "Dnah3-205"; exon_number 61; exon_id "ENSMUSE00001403112.2"; level 2; protein_id "ENSMUSP00000151144.2"; transcript_support_level "5"; mgi_id "MGI:2683040"; tag "mRNA_start_NF"; tag "cds_start_NF"; tag "not_organism_supported"; havana_gene "OTTMUSG00000059177.1"; havana_transcript "OTTMUST00000145200.1";
chr7	HAVANA	UTR	119521894	119522293	0	-	.	gene_id "ENSMUSG00000052273.5"; transcript_id "ENSMUST00000213149.2"; gene_type "protein_coding"; gene_name "Dnah3"; transcript_type "nonsense_mediated_decay"; transcript_name "Dnah3-205"; exon_number 61; exon_id "ENSMUSE00001403112.2"; level 2; protein_id "ENSMUSP00000151144.2"; transcript_support_level "5"; mgi_id "MGI:2683040"; tag "mRNA_start_NF"; tag "cds_start_NF"; tag "not_organism_supported"; havana_gene "OTTMUSG00000059177.1"; havana_transcript "OTTMUST00000145200.1";
chr7	HAVANA	exon	119521894	119522293	0	-	.	gene_id "ENSMUSG00000052273.5"; transcript_id "ENSMUST00000209154.3"; gene_type "protein_coding"; gene_name "Dnah3"; transcript_type "protein_coding"; transcript_name "Dnah3-204"; exon_number 61; exon_id "ENSMUSE00001376739.2"; level 2; protein_id "ENSMUSP00000146895.3"; transcript_support_level "5"; mgi_id "MGI:2683040"; tag "RNA_Seq_supported_only"; tag "basic"; tag "Ensembl_canonical"; tag "GENCODE_Primary"; tag "appris_principal_1"; havana_gene "OTTMUSG00000059177.1"; havana_transcript "OTTMUST00000151958.1";
chr7	HAVANA	transcript	119521894	119689903	0	-	.	gene_id "ENSMUSG00000052273.5"; transcript_id "ENSMUST00000213149.2"; gene_type "protein_coding"; gene_name "Dnah3"; transcript_type "nonsense_mediated_decay"; transcript_name "Dnah3-205"; level 2; protein_id "ENSMUSP00000151144.2"; transcript_support_level "5"; mgi_id "MGI:2683040"; tag "mRNA_start_NF"; tag "cds_start_NF"; tag "not_organism_supported"; havana_gene "OTTMUSG00000059177.1"; havana_transcript "OTTMUST00000145200.1";
chr7	HAVANA	transcript	119521894	119694400	0	-	.	gene_id "ENSMUSG00000052273.5"; transcript_id "ENSMUST00000209154.3"; gene_type "protein_coding"; gene_name "Dnah3"; transcript_type "protein_coding"; transcript_name "Dnah3-204"; level 2; protein_id "ENSMUSP00000146895.3"; transcript_support_level "5"; mgi_id "MGI:2683040"; tag "RNA_Seq_supported_only"; tag "basic"; tag "Ensembl_canonical"; tag "GENCODE_Primary"; tag "appris_principal_1"; havana_gene "OTTMUSG00000059177.1"; havana_transcript "OTTMUST00000151958.1";
chr7	HAVANA	gene	119521894	119694503	0	-	.	gene_id "ENSMUSG00000052273.5"; gene_type "protein_coding"; gene_name "Dnah3"; level 2; mgi_id "MGI:2683040"; havana_gene "OTTMUSG00000059177.1";
chr7	HAVANA	stop_codon	119521940	119521942	0	-	0	gene_id "ENSMUSG00000052273.5"; transcript_id "ENSMUST00000209154.3"; gene_type "protein_coding"; gene_name "Dnah3"; transcript_type "protein_coding"; transcript_name "Dnah3-204"; exon_number 61; exon_id "ENSMUSE00001376739.2"; level 2; protein_id "ENSMUSP00000146895.3"; transcript_support_level "5"; mgi_id "MGI:2683040"; tag "RNA_Seq_supported_only"; tag "basic"; tag "Ensembl_canonical"; tag "GENCODE_Primary"; tag "appris_principal_1"; havana_gene "OTTMUSG00000059177.1"; havana_transcript "OTTMUST00000151958.1";
chr7	ENSEMBL	stop_codon	119521940	119521942	0	-	0	gene_id "ENSMUSG00000052273.5"; transcript_id "ENSMUST00000046993.4"; gene_type "protein_coding"; gene_name "Dnah3"; transcript_type "protein_coding"; transcript_name "Dnah3-201"; exon_number 61; exon_id "ENSMUSE00000884352.2"; level 3; protein_id "ENSMUSP00000042857.4"; transcript_support_level "5"; mgi_id "MGI:2683040"; tag "basic"; havana_gene "OTTMUSG00000059177.1";
chr7	ENSEMBL	UTR	119521940	119521942	0	-	.	gene_id "ENSMUSG00000052273.5"; transcript_id "ENSMUST00000046993.4"; gene_type "protein_coding"; gene_name "Dnah3"; transcript_type "protein_coding"; transcript_name "Dnah3-201"; exon_number 61; exon_id "ENSMUSE00000884352.2"; level 3; protein_id "ENSMUSP00000042857.4"; transcript_support_level "5"; mgi_id "MGI:2683040"; tag "basic"; havana_gene "OTTMUSG00000059177.1";
chr7	ENSEMBL	exon	119521940	119522293	0	-	.	gene_id "ENSMUSG00000052273.5"; transcript_id "ENSMUST00000046993.4"; gene_type "protein_coding"; gene_name "Dnah3"; transcript_type "protein_coding"; transcript_name "Dnah3-201"; exon_number 61; exon_id "ENSMUSE00000884352.2"; level 3; protein_id "ENSMUSP00000042857.4"; transcript_support_level "5"; mgi_id "MGI:2683040"; tag "basic"; havana_gene "OTTMUSG00000059177.1";
chr7	ENSEMBL	transcript	119521940	119694400	0	-	.	gene_id "ENSMUSG00000052273.5"; transcript_id "ENSMUST00000046993.4"; gene_type "protein_coding"; gene_name "Dnah3"; transcript_type "protein_coding"; transcript_name "Dnah3-201"; level 3; protein_id "ENSMUSP00000042857.4"; transcript_support_level "5"; mgi_id "MGI:2683040"; tag "basic"; havana_gene "OTTMUSG00000059177.1";
chr7	HAVANA	CDS	119521943	119522293	0	-	0	gene_id "ENSMUSG00000052273.5"; transcript_id "ENSMUST00000209154.3"; gene_type "protein_coding"; gene_name "Dnah3"; transcript_type "protein_coding"; transcript_name "Dnah3-204"; exon_number 61; exon_id "ENSMUSE00001376739.2"; level 2; protein_id "ENSMUSP00000146895.3"; transcript_support_level "5"; mgi_id "MGI:2683040"; tag "RNA_Seq_supported_only"; tag "basic"; tag "Ensembl_canonical"; tag "GENCODE_Primary"; tag "appris_principal_1"; havana_gene "OTTMUSG00000059177.1"; havana_transcript "OTTMUST00000151958.1";
chr7	ENSEMBL	CDS	119521943	119522293	0	-	0	gene_id "ENSMUSG00000052273.5"; transcript_id "ENSMUST00000046993.4"; gene_type "protein_coding"; gene_name "Dnah3"; transcript_type "protein_coding"; transcript_name "Dnah3-201"; exon_number 61; exon_id "ENSMUSE00000884352.2"; level 3; protein_id "ENSMUSP00000042857.4"; transcript_support_level "5"; mgi_id "MGI:2683040"; tag "basic"; havana_gene "OTTMUSG00000059177.1";
chr7	HAVANA	exon	119524087	119524224	0	-	.	gene_id "ENSMUSG00000052273.5"; transcript_id "ENSMUST00000213149.2"; gene_type "protein_coding"; gene_name "Dnah3"; transcript_type "nonsense_mediated_decay"; transcript_name "Dnah3-205"; exon_number 60; exon_id "ENSMUSE00001394615.2"; level 2; protein_id "ENSMUSP00000151144.2"; transcript_support_level "5"; mgi_id "MGI:2683040"; tag "mRNA_start_NF"; tag "cds_start_NF"; tag "not_organism_supported"; havana_gene "OTTMUSG00000059177.1"; havana_transcript "OTTMUST00000145200.1";
chr7	HAVANA	UTR	119524087	119524224	0	-	.	gene_id "ENSMUSG00000052273.5"; transcript_id "ENSMUST00000213149.2"; gene_type "protein_coding"; gene_name "Dnah3"; transcript_type "nonsense_mediated_decay"; transcript_name "Dnah3-205"; exon_number 60; exon_id "ENSMUSE00001394615.2"; level 2; protein_id "ENSMUSP00000151144.2"; transcript_support_level "5"; mgi_id "MGI:2683040"; tag "mRNA_start_NF"; tag "cds_start_NF"; tag "not_organism_supported"; havana_gene "OTTMUSG00000059177.1"; havana_transcript "OTTMUST00000145200.1";
chr7	HAVANA	exon	119524087	119524224	0	-	.	gene_id "ENSMUSG00000052273.5"; transcript_id "ENSMUST00000209154.3"; gene_type "protein_coding"; gene_name "Dnah3"; transcript_type "protein_coding"; transcript_name "Dnah3-204"; exon_number 60; exon_id "ENSMUSE00000900802.2"; level 2; protein_id "ENSMUSP00000146895.3"; transcript_support_level "5"; mgi_id "MGI:2683040"; tag "RNA_Seq_supported_only"; tag "basic"; tag "Ensembl_canonical"; tag "GENCODE_Primary"; tag "appris_principal_1"; havana_gene "OTTMUSG00000059177.1"; havana_transcript "OTTMUST00000151958.1";
chr7	HAVANA	CDS	119524087	119524224	0	-	0	gene_id "ENSMUSG00000052273.5"; transcript_id "ENSMUST00000209154.3"; gene_type "protein_coding"; gene_name "Dnah3"; transcript_type "protein_coding"; transcript_name "Dnah3-204"; exon_number 60; exon_id "ENSMUSE00000900802.2"; level 2; protein_id "ENSMUSP00000146895.3"; transcript_support_level "5"; mgi_id "MGI:2683040"; tag "RNA_Seq_supported_only"; tag "basic"; tag "Ensembl_canonical"; tag "GENCODE_Primary"; tag "appris_principal_1"; havana_gene "OTTMUSG00000059177.1"; havana_transcript "OTTMUST00000151958.1";
chr7	ENSEMBL	exon	119524087	119524224	0	-	.	gene_id "ENSMUSG00000052273.5"; transcript_id "ENSMUST00000046993.4"; gene_type "protein_coding"; gene_name "Dnah3"; transcript_type "protein_coding"; transcript_name "Dnah3-201"; exon_number 60; exon_id "ENSMUSE00000900802.2"; level 3; protein_id "ENSMUSP00000042857.4"; transcript_support_level "5"; mgi_id "MGI:2683040"; tag "basic"; havana_gene "OTTMUSG00000059177.1";
chr7	ENSEMBL	CDS	119524087	119524224	0	-	0	gene_id "ENSMUSG00000052273.5"; transcript_id "ENSMUST00000046993.4"; gene_type "protein_coding"; gene_name "Dnah3"; transcript_type "protein_coding"; transcript_name "Dnah3-201"; exon_number 60; exon_id "ENSMUSE00000900802.2"; level 3; protein_id "ENSMUSP00000042857.4"; transcript_support_level "5"; mgi_id "MGI:2683040"; tag "basic"; havana_gene "OTTMUSG00000059177.1";
chr7	HAVANA	UTR	119525202	119525514	0	-	.	gene_id "ENSMUSG00000052273.5"; transcript_id "ENSMUST00000208701.2"; gene_type "protein_coding"; gene_name "Dnah3"; transcript_type "protein_coding"; transcript_name "Dnah3-202"; exon_number 8; exon_id "ENSMUSE00001380916.2"; level 2; protein_id "ENSMUSP00000146733.2"; transcript_support_level "1"; mgi_id "MGI:2683040"; tag "mRNA_start_NF"; tag "cds_start_NF"; havana_gene "OTTMUSG00000059177.1"; havana_transcript "OTTMUST00000145201.1";
chr7	HAVANA	exon	119525202	119525830	0	-	.	gene_id "ENSMUSG00000052273.5"; transcript_id "ENSMUST00000208701.2"; gene_type "protein_coding"; gene_name "Dnah3"; transcript_type "protein_coding"; transcript_name "Dnah3-202"; exon_number 8; exon_id "ENSMUSE00001380916.2"; level 2; protein_id "ENSMUSP00000146733.2"; transcript_support_level "1"; mgi_id "MGI:2683040"; tag "mRNA_start_NF"; tag "cds_start_NF"; havana_gene "OTTMUSG00000059177.1"; havana_transcript "OTTMUST00000145201.1";
chr7	HAVANA	transcript	119525202	119551380	0	-	.	gene_id "ENSMUSG00000052273.5"; transcript_id "ENSMUST00000208701.2"; gene_type "protein_coding"; gene_name "Dnah3"; transcript_type "protein_coding"; transcript_name "Dnah3-202"; level 2; protein_id "ENSMUSP00000146733.2"; transcript_support_level "1"; mgi_id "MGI:2683040"; tag "mRNA_start_NF"; tag "cds_start_NF"; havana_gene "OTTMUSG00000059177.1"; havana_transcript "OTTMUST00000145201.1";
chr7	HAVANA	stop_codon	119525512	119525514	0	-	0	gene_id "ENSMUSG00000052273.5"; transcript_id "ENSMUST00000208701.2"; gene_type "protein_coding"; gene_name "Dnah3"; transcript_type "protein_coding"; transcript_name "Dnah3-202"; exon_number 8; exon_id "ENSMUSE00001380916.2"; level 2; protein_id "ENSMUSP00000146733.2"; transcript_support_level "1"; mgi_id "MGI:2683040"; tag "mRNA_start_NF"; tag "cds_start_NF"; havana_gene "OTTMUSG00000059177.1"; havana_transcript "OTTMUST00000145201.1";
chr7	HAVANA	CDS	119525515	119525830	0	-	1	gene_id "ENSMUSG00000052273.5"; transcript_id "ENSMUST00000208701.2"; gene_type "protein_coding"; gene_name "Dnah3"; transcript_type "protein_coding"; transcript_name "Dnah3-202"; exon_number 8; exon_id "ENSMUSE00001380916.2"; level 2; protein_id "ENSMUSP00000146733.2"; transcript_support_level "1"; mgi_id "MGI:2683040"; tag "mRNA_start_NF"; tag "cds_start_NF"; havana_gene "OTTMUSG00000059177.1"; havana_transcript "OTTMUST00000145201.1";
chr7	HAVANA	exon	119525626	119525830	0	-	.	gene_id "ENSMUSG00000052273.5"; transcript_id "ENSMUST00000213149.2"; gene_type "protein_coding"; gene_name "Dnah3"; transcript_type "nonsense_mediated_decay"; transcript_name "Dnah3-205"; exon_number 59; exon_id "ENSMUSE00001400376.2"; level 2; protein_id "ENSMUSP00000151144.2"; transcript_support_level "5"; mgi_id "MGI:2683040"; tag "mRNA_start_NF"; tag "cds_start_NF"; tag "not_organism_supported"; havana_gene "OTTMUSG00000059177.1"; havana_transcript "OTTMUST00000145200.1";
chr7	HAVANA	UTR	119525626	119525830	0	-	.	gene_id "ENSMUSG00000052273.5"; transcript_id "ENSMUST00000213149.2"; gene_type "protein_coding"; gene_name "Dnah3"; transcript_type "nonsense_mediated_decay"; transcript_name "Dnah3-205"; exon_number 59; exon_id "ENSMUSE00001400376.2"; level 2; protein_id "ENSMUSP00000151144.2"; transcript_support_level "5"; mgi_id "MGI:2683040"; tag "mRNA_start_NF"; tag "cds_start_NF"; tag "not_organism_supported"; havana_gene "OTTMUSG00000059177.1"; havana_transcript "OTTMUST00000145200.1";
chr7	HAVANA	exon	119525626	119525830	0	-	.	gene_id "ENSMUSG00000052273.5"; transcript_id "ENSMUST00000209154.3"; gene_type "protein_coding"; gene_name "Dnah3"; transcript_type "protein_coding"; transcript_name "Dnah3-204"; exon_number 59; exon_id "ENSMUSE00000246827.4"; level 2; protein_id "ENSMUSP00000146895.3"; transcript_support_level "5"; mgi_id "MGI:2683040"; tag "RNA_Seq_supported_only"; tag "basic"; tag "Ensembl_canonical"; tag "GENCODE_Primary"; tag "appris_principal_1"; havana_gene "OTTMUSG00000059177.1"; havana_transcript "OTTMUST00000151958.1";
chr7	HAVANA	CDS	119525626	119525830	0	-	1	gene_id "ENSMUSG00000052273.5"; transcript_id "ENSMUST00000209154.3"; gene_type "protein_coding"; gene_name "Dnah3"; transcript_type "protein_coding"; transcript_name "Dnah3-204"; exon_number 59; exon_id "ENSMUSE00000246827.4"; level 2; protein_id "ENSMUSP00000146895.3"; transcript_support_level "5"; mgi_id "MGI:2683040"; tag "RNA_Seq_supported_only"; tag "basic"; tag "Ensembl_canonical"; tag "GENCODE_Primary"; tag "appris_principal_1"; havana_gene "OTTMUSG00000059177.1"; havana_transcript "OTTMUST00000151958.1";
chr7	ENSEMBL	exon	119525626	119525830	0	-	.	gene_id "ENSMUSG00000052273.5"; transcript_id "ENSMUST00000046993.4"; gene_type "protein_coding"; gene_name "Dnah3"; transcript_type "protein_coding"; transcript_name "Dnah3-201"; exon_number 59; exon_id "ENSMUSE00000246827.4"; level 3; protein_id "ENSMUSP00000042857.4"; transcript_support_level "5"; mgi_id "MGI:2683040"; tag "basic"; havana_gene "OTTMUSG00000059177.1";
chr7	ENSEMBL	CDS	119525626	119525830	0	-	1	gene_id "ENSMUSG00000052273.5"; transcript_id "ENSMUST00000046993.4"; gene_type "protein_coding"; gene_name "Dnah3"; transcript_type "protein_coding"; transcript_name "Dnah3-201"; exon_number 59; exon_id "ENSMUSE00000246827.4"; level 3; protein_id "ENSMUSP00000042857.4"; transcript_support_level "5"; mgi_id "MGI:2683040"; tag "basic"; havana_gene "OTTMUSG00000059177.1";
chr7	HAVANA	exon	119527926	119528068	0	-	.	gene_id "ENSMUSG00000052273.5"; transcript_id "ENSMUST00000213149.2"; gene_type "protein_coding"; gene_name "Dnah3"; transcript_type "nonsense_mediated_decay"; transcript_name "Dnah3-205"; exon_number 58; exon_id "ENSMUSE00001397857.2"; level 2; protein_id "ENSMUSP00000151144.2"; transcript_support_level "5"; mgi_id "MGI:2683040"; tag "mRNA_start_NF"; tag "cds_start_NF"; tag "not_organism_supported"; havana_gene "OTTMUSG00000059177.1"; havana_transcript "OTTMUST00000145200.1";
chr7	HAVANA	UTR	119527926	119528068	0	-	.	gene_id "ENSMUSG00000052273.5"; transcript_id "ENSMUST00000213149.2"; gene_type "protein_coding"; gene_name "Dnah3"; transcript_type "nonsense_mediated_decay"; transcript_name "Dnah3-205"; exon_number 58; exon_id "ENSMUSE00001397857.2"; level 2; protein_id "ENSMUSP00000151144.2"; transcript_support_level "5"; mgi_id "MGI:2683040"; tag "mRNA_start_NF"; tag "cds_start_NF"; tag "not_organism_supported"; havana_gene "OTTMUSG00000059177.1"; havana_transcript "OTTMUST00000145200.1";
chr7	HAVANA	exon	119527926	119528068	0	-	.	gene_id "ENSMUSG00000052273.5"; transcript_id "ENSMUST00000209154.3"; gene_type "protein_coding"; gene_name "Dnah3"; transcript_type "protein_coding"; transcript_name "Dnah3-204"; exon_number 58; exon_id "ENSMUSE00000246834.2"; level 2; protein_id "ENSMUSP00000146895.3"; transcript_support_level "5"; mgi_id "MGI:2683040"; tag "RNA_Seq_supported_only"; tag "basic"; tag "Ensembl_canonical"; tag "GENCODE_Primary"; tag "appris_principal_1"; havana_gene "OTTMUSG00000059177.1"; havana_transcript "OTTMUST00000151958.1";
chr7	HAVANA	CDS	119527926	119528068	0	-	0	gene_id "ENSMUSG00000052273.5"; transcript_id "ENSMUST00000209154.3"; gene_type "protein_coding"; gene_name "Dnah3"; transcript_type "protein_coding"; transcript_name "Dnah3-204"; exon_number 58; exon_id "ENSMUSE00000246834.2"; level 2; protein_id "ENSMUSP00000146895.3"; transcript_support_level "5"; mgi_id "MGI:2683040"; tag "RNA_Seq_supported_only"; tag "basic"; tag "Ensembl_canonical"; tag "GENCODE_Primary"; tag "appris_principal_1"; havana_gene "OTTMUSG00000059177.1"; havana_transcript "OTTMUST00000151958.1";
chr7	ENSEMBL	exon	119527926	119528068	0	-	.	gene_id "ENSMUSG00000052273.5"; transcript_id "ENSMUST00000046993.4"; gene_type "protein_coding"; gene_name "Dnah3"; transcript_type "protein_coding"; transcript_name "Dnah3-201"; exon_number 58; exon_id "ENSMUSE00000246834.2"; level 3; protein_id "ENSMUSP00000042857.4"; transcript_support_level "5"; mgi_id "MGI:2683040"; tag "basic"; havana_gene "OTTMUSG00000059177.1";
chr7	ENSEMBL	CDS	119527926	119528068	0	-	0	gene_id "ENSMUSG00000052273.5"; transcript_id "ENSMUST00000046993.4"; gene_type "protein_coding"; gene_name "Dnah3"; transcript_type "protein_coding"; transcript_name "Dnah3-201"; exon_number 58; exon_id "ENSMUSE00000246834.2"; level 3; protein_id "ENSMUSP00000042857.4"; transcript_support_level "5"; mgi_id "MGI:2683040"; tag "basic"; havana_gene "OTTMUSG00000059177.1";
chr7	HAVANA	exon	119527926	119528068	0	-	.	gene_id "ENSMUSG00000052273.5"; transcript_id "ENSMUST00000208701.2"; gene_type "protein_coding"; gene_name "Dnah3"; transcript_type "protein_coding"; transcript_name "Dnah3-202"; exon_number 7; exon_id "ENSMUSE00000246834.2"; level 2; protein_id "ENSMUSP00000146733.2"; transcript_support_level "1"; mgi_id "MGI:2683040"; tag "mRNA_start_NF"; tag "cds_start_NF"; havana_gene "OTTMUSG00000059177.1"; havana_transcript "OTTMUST00000145201.1";
chr7	HAVANA	CDS	119527926	119528068	0	-	0	gene_id "ENSMUSG00000052273.5"; transcript_id "ENSMUST00000208701.2"; gene_type "protein_coding"; gene_name "Dnah3"; transcript_type "protein_coding"; transcript_name "Dnah3-202"; exon_number 7; exon_id "ENSMUSE00000246834.2"; level 2; protein_id "ENSMUSP00000146733.2"; transcript_support_level "1"; mgi_id "MGI:2683040"; tag "mRNA_start_NF"; tag "cds_start_NF"; havana_gene "OTTMUSG00000059177.1"; havana_transcript "OTTMUST00000145201.1";
chr7	HAVANA	exon	119529325	119529492	0	-	.	gene_id "ENSMUSG00000052273.5"; transcript_id "ENSMUST00000213149.2"; gene_type "protein_coding"; gene_name "Dnah3"; transcript_type "nonsense_mediated_decay"; transcript_name "Dnah3-205"; exon_number 57; exon_id "ENSMUSE00001395335.2"; level 2; protein_id "ENSMUSP00000151144.2"; transcript_support_level "5"; mgi_id "MGI:2683040"; tag "mRNA_start_NF"; tag "cds_start_NF"; tag "not_organism_supported"; havana_gene "OTTMUSG00000059177.1"; havana_transcript "OTTMUST00000145200.1";
chr7	HAVANA	UTR	119529325	119529492	0	-	.	gene_id "ENSMUSG00000052273.5"; transcript_id "ENSMUST00000213149.2"; gene_type "protein_coding"; gene_name "Dnah3"; transcript_type "nonsense_mediated_decay"; transcript_name "Dnah3-205"; exon_number 57; exon_id "ENSMUSE00001395335.2"; level 2; protein_id "ENSMUSP00000151144.2"; transcript_support_level "5"; mgi_id "MGI:2683040"; tag "mRNA_start_NF"; tag "cds_start_NF"; tag "not_organism_supported"; havana_gene "OTTMUSG00000059177.1"; havana_transcript "OTTMUST00000145200.1";
chr7	HAVANA	exon	119529325	119529492	0	-	.	gene_id "ENSMUSG00000052273.5"; transcript_id "ENSMUST00000209154.3"; gene_type "protein_coding"; gene_name "Dnah3"; transcript_type "protein_coding"; transcript_name "Dnah3-204"; exon_number 57; exon_id "ENSMUSE00000246567.2"; level 2; protein_id "ENSMUSP00000146895.3"; transcript_support_level "5"; mgi_id "MGI:2683040"; tag "RNA_Seq_supported_only"; tag "basic"; tag "Ensembl_canonical"; tag "GENCODE_Primary"; tag "appris_principal_1"; havana_gene "OTTMUSG00000059177.1"; havana_transcript "OTTMUST00000151958.1";
chr7	HAVANA	CDS	119529325	119529492	0	-	0	gene_id "ENSMUSG00000052273.5"; transcript_id "ENSMUST00000209154.3"; gene_type "protein_coding"; gene_name "Dnah3"; transcript_type "protein_coding"; transcript_name "Dnah3-204"; exon_number 57; exon_id "ENSMUSE00000246567.2"; level 2; protein_id "ENSMUSP00000146895.3"; transcript_support_level "5"; mgi_id "MGI:2683040"; tag "RNA_Seq_supported_only"; tag "basic"; tag "Ensembl_canonical"; tag "GENCODE_Primary"; tag "appris_principal_1"; havana_gene "OTTMUSG00000059177.1"; havana_transcript "OTTMUST00000151958.1";
chr7	ENSEMBL	exon	119529325	119529492	0	-	.	gene_id "ENSMUSG00000052273.5"; transcript_id "ENSMUST00000046993.4"; gene_type "protein_coding"; gene_name "Dnah3"; transcript_type "protein_coding"; transcript_name "Dnah3-201"; exon_number 57; exon_id "ENSMUSE00000246567.2"; level 3; protein_id "ENSMUSP00000042857.4"; transcript_support_level "5"; mgi_id "MGI:2683040"; tag "basic"; havana_gene "OTTMUSG00000059177.1";
chr7	ENSEMBL	CDS	119529325	119529492	0	-	0	gene_id "ENSMUSG00000052273.5"; transcript_id "ENSMUST00000046993.4"; gene_type "protein_coding"; gene_name "Dnah3"; transcript_type "protein_coding"; transcript_name "Dnah3-201"; exon_number 57; exon_id "ENSMUSE00000246567.2"; level 3; protein_id "ENSMUSP00000042857.4"; transcript_support_level "5"; mgi_id "MGI:2683040"; tag "basic"; havana_gene "OTTMUSG00000059177.1";
chr7	HAVANA	exon	119529325	119529492	0	-	.	gene_id "ENSMUSG00000052273.5"; transcript_id "ENSMUST00000208701.2"; gene_type "protein_coding"; gene_name "Dnah3"; transcript_type "protein_coding"; transcript_name "Dnah3-202"; exon_number 6; exon_id "ENSMUSE00000246567.2"; level 2; protein_id "ENSMUSP00000146733.2"; transcript_support_level "1"; mgi_id "MGI:2683040"; tag "mRNA_start_NF"; tag "cds_start_NF"; havana_gene "OTTMUSG00000059177.1"; havana_transcript "OTTMUST00000145201.1";
chr7	HAVANA	CDS	119529325	119529492	0	-	0	gene_id "ENSMUSG00000052273.5"; transcript_id "ENSMUST00000208701.2"; gene_type "protein_coding"; gene_name "Dnah3"; transcript_type "protein_coding"; transcript_name "Dnah3-202"; exon_number 6; exon_id "ENSMUSE00000246567.2"; level 2; protein_id "ENSMUSP00000146733.2"; transcript_support_level "1"; mgi_id "MGI:2683040"; tag "mRNA_start_NF"; tag "cds_start_NF"; havana_gene "OTTMUSG00000059177.1"; havana_transcript "OTTMUST00000145201.1";
chr7	HAVANA	exon	119530641	119530795	0	-	.	gene_id "ENSMUSG00000052273.5"; transcript_id "ENSMUST00000213149.2"; gene_type "protein_coding"; gene_name "Dnah3"; transcript_type "nonsense_mediated_decay"; transcript_name "Dnah3-205"; exon_number 56; exon_id "ENSMUSE00001396995.2"; level 2; protein_id "ENSMUSP00000151144.2"; transcript_support_level "5"; mgi_id "MGI:2683040"; tag "mRNA_start_NF"; tag "cds_start_NF"; tag "not_organism_supported"; havana_gene "OTTMUSG00000059177.1"; havana_transcript "OTTMUST00000145200.1";
chr7	HAVANA	UTR	119530641	119530795	0	-	.	gene_id "ENSMUSG00000052273.5"; transcript_id "ENSMUST00000213149.2"; gene_type "protein_coding"; gene_name "Dnah3"; transcript_type "nonsense_mediated_decay"; transcript_name "Dnah3-205"; exon_number 56; exon_id "ENSMUSE00001396995.2"; level 2; protein_id "ENSMUSP00000151144.2"; transcript_support_level "5"; mgi_id "MGI:2683040"; tag "mRNA_start_NF"; tag "cds_start_NF"; tag "not_organism_supported"; havana_gene "OTTMUSG00000059177.1"; havana_transcript "OTTMUST00000145200.1";
chr7	HAVANA	exon	119530641	119530795	0	-	.	gene_id "ENSMUSG00000052273.5"; transcript_id "ENSMUST00000209154.3"; gene_type "protein_coding"; gene_name "Dnah3"; transcript_type "protein_coding"; transcript_name "Dnah3-204"; exon_number 56; exon_id "ENSMUSE00000246576.2"; level 2; protein_id "ENSMUSP00000146895.3"; transcript_support_level "5"; mgi_id "MGI:2683040"; tag "RNA_Seq_supported_only"; tag "basic"; tag "Ensembl_canonical"; tag "GENCODE_Primary"; tag "appris_principal_1"; havana_gene "OTTMUSG00000059177.1"; havana_transcript "OTTMUST00000151958.1";
chr7	HAVANA	CDS	119530641	119530795	0	-	2	gene_id "ENSMUSG00000052273.5"; transcript_id "ENSMUST00000209154.3"; gene_type "protein_coding"; gene_name "Dnah3"; transcript_type "protein_coding"; transcript_name "Dnah3-204"; exon_number 56; exon_id "ENSMUSE00000246576.2"; level 2; protein_id "ENSMUSP00000146895.3"; transcript_support_level "5"; mgi_id "MGI:2683040"; tag "RNA_Seq_supported_only"; tag "basic"; tag "Ensembl_canonical"; tag "GENCODE_Primary"; tag "appris_principal_1"; havana_gene "OTTMUSG00000059177.1"; havana_transcript "OTTMUST00000151958.1";
chr7	ENSEMBL	exon	119530641	119530795	0	-	.	gene_id "ENSMUSG00000052273.5"; transcript_id "ENSMUST00000046993.4"; gene_type "protein_coding"; gene_name "Dnah3"; transcript_type "protein_coding"; transcript_name "Dnah3-201"; exon_number 56; exon_id "ENSMUSE00000246576.2"; level 3; protein_id "ENSMUSP00000042857.4"; transcript_support_level "5"; mgi_id "MGI:2683040"; tag "basic"; havana_gene "OTTMUSG00000059177.1";
chr7	ENSEMBL	CDS	119530641	119530795	0	-	2	gene_id "ENSMUSG00000052273.5"; transcript_id "ENSMUST00000046993.4"; gene_type "protein_coding"; gene_name "Dnah3"; transcript_type "protein_coding"; transcript_name "Dnah3-201"; exon_number 56; exon_id "ENSMUSE00000246576.2"; level 3; protein_id "ENSMUSP00000042857.4"; transcript_support_level "5"; mgi_id "MGI:2683040"; tag "basic"; havana_gene "OTTMUSG00000059177.1";
chr7	HAVANA	exon	119530641	119530795	0	-	.	gene_id "ENSMUSG00000052273.5"; transcript_id "ENSMUST00000208701.2"; gene_type "protein_coding"; gene_name "Dnah3"; transcript_type "protein_coding"; transcript_name "Dnah3-202"; exon_number 5; exon_id "ENSMUSE00000246576.2"; level 2; protein_id "ENSMUSP00000146733.2"; transcript_support_level "1"; mgi_id "MGI:2683040"; tag "mRNA_start_NF"; tag "cds_start_NF"; havana_gene "OTTMUSG00000059177.1"; havana_transcript "OTTMUST00000145201.1";
chr7	HAVANA	CDS	119530641	119530795	0	-	2	gene_id "ENSMUSG00000052273.5"; transcript_id "ENSMUST00000208701.2"; gene_type "protein_coding"; gene_name "Dnah3"; transcript_type "protein_coding"; transcript_name "Dnah3-202"; exon_number 5; exon_id "ENSMUSE00000246576.2"; level 2; protein_id "ENSMUSP00000146733.2"; transcript_support_level "1"; mgi_id "MGI:2683040"; tag "mRNA_start_NF"; tag "cds_start_NF"; havana_gene "OTTMUSG00000059177.1"; havana_transcript "OTTMUST00000145201.1";
chr7	sragcm37_es	exon	119530973	119531015	0.146641505318004	-	.	gene_id "ENSMUSG00000052273.5"; transcript_id "ENSMUSG00000052273.5_tx_14"; exon_id "chr7_119530973_119531015_-"; exonnum "54"; txlen "10817";
chr7	sragcm37_es	exon	119530973	119531015	0.146641505318004	-	.	gene_id "ENSMUSG00000052273.5"; transcript_id "ENSMUSG00000052273.5_tx_15"; exon_id "chr7_119530973_119531015_-"; exonnum "55"; txlen "10954";
chr7	sragcm37_es	exon	119530973	119531015	0.260170412660975	-	.	gene_id "ENSMUSG00000052273.5"; transcript_id "ENSMUSG00000052273.5_tx_4"; exon_id "chr7_119530973_119531015_-"; exonnum "55"; txlen "10962";
chr7	sragcm37_es	exon	119530973	119531015	0.250709670382394	-	.	gene_id "ENSMUSG00000052273.5"; transcript_id "ENSMUSG00000052273.5_tx_6"; exon_id "chr7_119530973_119531015_-"; exonnum "56"; txlen "11099";
chr7	HAVANA	exon	119536193	119536309	0	-	.	gene_id "ENSMUSG00000052273.5"; transcript_id "ENSMUST00000213149.2"; gene_type "protein_coding"; gene_name "Dnah3"; transcript_type "nonsense_mediated_decay"; transcript_name "Dnah3-205"; exon_number 55; exon_id "ENSMUSE00001395254.2"; level 2; protein_id "ENSMUSP00000151144.2"; transcript_support_level "5"; mgi_id "MGI:2683040"; tag "mRNA_start_NF"; tag "cds_start_NF"; tag "not_organism_supported"; havana_gene "OTTMUSG00000059177.1"; havana_transcript "OTTMUST00000145200.1";
chr7	HAVANA	UTR	119536193	119536309	0	-	.	gene_id "ENSMUSG00000052273.5"; transcript_id "ENSMUST00000213149.2"; gene_type "protein_coding"; gene_name "Dnah3"; transcript_type "nonsense_mediated_decay"; transcript_name "Dnah3-205"; exon_number 55; exon_id "ENSMUSE00001395254.2"; level 2; protein_id "ENSMUSP00000151144.2"; transcript_support_level "5"; mgi_id "MGI:2683040"; tag "mRNA_start_NF"; tag "cds_start_NF"; tag "not_organism_supported"; havana_gene "OTTMUSG00000059177.1"; havana_transcript "OTTMUST00000145200.1";
chr7	HAVANA	exon	119536193	119536309	0	-	.	gene_id "ENSMUSG00000052273.5"; transcript_id "ENSMUST00000209154.3"; gene_type "protein_coding"; gene_name "Dnah3"; transcript_type "protein_coding"; transcript_name "Dnah3-204"; exon_number 55; exon_id "ENSMUSE00000246585.2"; level 2; protein_id "ENSMUSP00000146895.3"; transcript_support_level "5"; mgi_id "MGI:2683040"; tag "RNA_Seq_supported_only"; tag "basic"; tag "Ensembl_canonical"; tag "GENCODE_Primary"; tag "appris_principal_1"; havana_gene "OTTMUSG00000059177.1"; havana_transcript "OTTMUST00000151958.1";
chr7	HAVANA	CDS	119536193	119536309	0	-	2	gene_id "ENSMUSG00000052273.5"; transcript_id "ENSMUST00000209154.3"; gene_type "protein_coding"; gene_name "Dnah3"; transcript_type "protein_coding"; transcript_name "Dnah3-204"; exon_number 55; exon_id "ENSMUSE00000246585.2"; level 2; protein_id "ENSMUSP00000146895.3"; transcript_support_level "5"; mgi_id "MGI:2683040"; tag "RNA_Seq_supported_only"; tag "basic"; tag "Ensembl_canonical"; tag "GENCODE_Primary"; tag "appris_principal_1"; havana_gene "OTTMUSG00000059177.1"; havana_transcript "OTTMUST00000151958.1";
chr7	ENSEMBL	exon	119536193	119536309	0	-	.	gene_id "ENSMUSG00000052273.5"; transcript_id "ENSMUST00000046993.4"; gene_type "protein_coding"; gene_name "Dnah3"; transcript_type "protein_coding"; transcript_name "Dnah3-201"; exon_number 55; exon_id "ENSMUSE00000246585.2"; level 3; protein_id "ENSMUSP00000042857.4"; transcript_support_level "5"; mgi_id "MGI:2683040"; tag "basic"; havana_gene "OTTMUSG00000059177.1";
chr7	ENSEMBL	CDS	119536193	119536309	0	-	2	gene_id "ENSMUSG00000052273.5"; transcript_id "ENSMUST00000046993.4"; gene_type "protein_coding"; gene_name "Dnah3"; transcript_type "protein_coding"; transcript_name "Dnah3-201"; exon_number 55; exon_id "ENSMUSE00000246585.2"; level 3; protein_id "ENSMUSP00000042857.4"; transcript_support_level "5"; mgi_id "MGI:2683040"; tag "basic"; havana_gene "OTTMUSG00000059177.1";
chr7	HAVANA	exon	119536193	119536309	0	-	.	gene_id "ENSMUSG00000052273.5"; transcript_id "ENSMUST00000208701.2"; gene_type "protein_coding"; gene_name "Dnah3"; transcript_type "protein_coding"; transcript_name "Dnah3-202"; exon_number 4; exon_id "ENSMUSE00000246585.2"; level 2; protein_id "ENSMUSP00000146733.2"; transcript_support_level "1"; mgi_id "MGI:2683040"; tag "mRNA_start_NF"; tag "cds_start_NF"; havana_gene "OTTMUSG00000059177.1"; havana_transcript "OTTMUST00000145201.1";
chr7	HAVANA	CDS	119536193	119536309	0	-	2	gene_id "ENSMUSG00000052273.5"; transcript_id "ENSMUST00000208701.2"; gene_type "protein_coding"; gene_name "Dnah3"; transcript_type "protein_coding"; transcript_name "Dnah3-202"; exon_number 4; exon_id "ENSMUSE00000246585.2"; level 2; protein_id "ENSMUSP00000146733.2"; transcript_support_level "1"; mgi_id "MGI:2683040"; tag "mRNA_start_NF"; tag "cds_start_NF"; havana_gene "OTTMUSG00000059177.1"; havana_transcript "OTTMUST00000145201.1";
chr7	ENSEMBL_gcm37	exon	119536193	119536309	0.146641505318004	-	.	gene_id "ENSMUSG00000052273.5"; transcript_id "ENSMUSG00000052273.5_tx_14"; exon_id "chr7_119536193_119536309_-"; exonnum "53"; txlen "10817";
chr7	ENSEMBL_gcm37	exon	119536193	119536309	0.146641505318004	-	.	gene_id "ENSMUSG00000052273.5"; transcript_id "ENSMUSG00000052273.5_tx_15"; exon_id "chr7_119536193_119536309_-"; exonnum "54"; txlen "10954";
chr7	ENSEMBL_gcm37	exon	119536193	119536309	0.260170412660975	-	.	gene_id "ENSMUSG00000052273.5"; transcript_id "ENSMUSG00000052273.5_tx_4"; exon_id "chr7_119536193_119536309_-"; exonnum "54"; txlen "10962";
chr7	ENSEMBL_gcm37	exon	119536193	119536309	0.250709670382394	-	.	gene_id "ENSMUSG00000052273.5"; transcript_id "ENSMUSG00000052273.5_tx_6"; exon_id "chr7_119536193_119536309_-"; exonnum "55"; txlen "11099";
chr7	HAVANA	exon	119538012	119538256	0	-	.	gene_id "ENSMUSG00000052273.5"; transcript_id "ENSMUST00000213149.2"; gene_type "protein_coding"; gene_name "Dnah3"; transcript_type "nonsense_mediated_decay"; transcript_name "Dnah3-205"; exon_number 54; exon_id "ENSMUSE00001393926.2"; level 2; protein_id "ENSMUSP00000151144.2"; transcript_support_level "5"; mgi_id "MGI:2683040"; tag "mRNA_start_NF"; tag "cds_start_NF"; tag "not_organism_supported"; havana_gene "OTTMUSG00000059177.1"; havana_transcript "OTTMUST00000145200.1";
chr7	HAVANA	UTR	119538012	119538256	0	-	.	gene_id "ENSMUSG00000052273.5"; transcript_id "ENSMUST00000213149.2"; gene_type "protein_coding"; gene_name "Dnah3"; transcript_type "nonsense_mediated_decay"; transcript_name "Dnah3-205"; exon_number 54; exon_id "ENSMUSE00001393926.2"; level 2; protein_id "ENSMUSP00000151144.2"; transcript_support_level "5"; mgi_id "MGI:2683040"; tag "mRNA_start_NF"; tag "cds_start_NF"; tag "not_organism_supported"; havana_gene "OTTMUSG00000059177.1"; havana_transcript "OTTMUST00000145200.1";
chr7	HAVANA	exon	119538012	119538256	0	-	.	gene_id "ENSMUSG00000052273.5"; transcript_id "ENSMUST00000209154.3"; gene_type "protein_coding"; gene_name "Dnah3"; transcript_type "protein_coding"; transcript_name "Dnah3-204"; exon_number 54; exon_id "ENSMUSE00000246593.2"; level 2; protein_id "ENSMUSP00000146895.3"; transcript_support_level "5"; mgi_id "MGI:2683040"; tag "RNA_Seq_supported_only"; tag "basic"; tag "Ensembl_canonical"; tag "GENCODE_Primary"; tag "appris_principal_1"; havana_gene "OTTMUSG00000059177.1"; havana_transcript "OTTMUST00000151958.1";
chr7	HAVANA	CDS	119538012	119538256	0	-	1	gene_id "ENSMUSG00000052273.5"; transcript_id "ENSMUST00000209154.3"; gene_type "protein_coding"; gene_name "Dnah3"; transcript_type "protein_coding"; transcript_name "Dnah3-204"; exon_number 54; exon_id "ENSMUSE00000246593.2"; level 2; protein_id "ENSMUSP00000146895.3"; transcript_support_level "5"; mgi_id "MGI:2683040"; tag "RNA_Seq_supported_only"; tag "basic"; tag "Ensembl_canonical"; tag "GENCODE_Primary"; tag "appris_principal_1"; havana_gene "OTTMUSG00000059177.1"; havana_transcript "OTTMUST00000151958.1";
chr7	ENSEMBL	exon	119538012	119538256	0	-	.	gene_id "ENSMUSG00000052273.5"; transcript_id "ENSMUST00000046993.4"; gene_type "protein_coding"; gene_name "Dnah3"; transcript_type "protein_coding"; transcript_name "Dnah3-201"; exon_number 54; exon_id "ENSMUSE00000246593.2"; level 3; protein_id "ENSMUSP00000042857.4"; transcript_support_level "5"; mgi_id "MGI:2683040"; tag "basic"; havana_gene "OTTMUSG00000059177.1";
chr7	ENSEMBL	CDS	119538012	119538256	0	-	1	gene_id "ENSMUSG00000052273.5"; transcript_id "ENSMUST00000046993.4"; gene_type "protein_coding"; gene_name "Dnah3"; transcript_type "protein_coding"; transcript_name "Dnah3-201"; exon_number 54; exon_id "ENSMUSE00000246593.2"; level 3; protein_id "ENSMUSP00000042857.4"; transcript_support_level "5"; mgi_id "MGI:2683040"; tag "basic"; havana_gene "OTTMUSG00000059177.1";
chr7	HAVANA	exon	119538012	119538256	0	-	.	gene_id "ENSMUSG00000052273.5"; transcript_id "ENSMUST00000208701.2"; gene_type "protein_coding"; gene_name "Dnah3"; transcript_type "protein_coding"; transcript_name "Dnah3-202"; exon_number 3; exon_id "ENSMUSE00000246593.2"; level 2; protein_id "ENSMUSP00000146733.2"; transcript_support_level "1"; mgi_id "MGI:2683040"; tag "mRNA_start_NF"; tag "cds_start_NF"; havana_gene "OTTMUSG00000059177.1"; havana_transcript "OTTMUST00000145201.1";
chr7	HAVANA	CDS	119538012	119538256	0	-	1	gene_id "ENSMUSG00000052273.5"; transcript_id "ENSMUST00000208701.2"; gene_type "protein_coding"; gene_name "Dnah3"; transcript_type "protein_coding"; transcript_name "Dnah3-202"; exon_number 3; exon_id "ENSMUSE00000246593.2"; level 2; protein_id "ENSMUSP00000146733.2"; transcript_support_level "1"; mgi_id "MGI:2683040"; tag "mRNA_start_NF"; tag "cds_start_NF"; havana_gene "OTTMUSG00000059177.1"; havana_transcript "OTTMUST00000145201.1";
chr7	ENSEMBL_gcm37	exon	119538012	119538256	0.146641505318004	-	.	gene_id "ENSMUSG00000052273.5"; transcript_id "ENSMUSG00000052273.5_tx_14"; exon_id "chr7_119538012_119538256_-"; exonnum "52"; txlen "10817";
chr7	ENSEMBL_gcm37	exon	119538012	119538256	0.146641505318004	-	.	gene_id "ENSMUSG00000052273.5"; transcript_id "ENSMUSG00000052273.5_tx_15"; exon_id "chr7_119538012_119538256_-"; exonnum "53"; txlen "10954";
chr7	ENSEMBL_gcm37	exon	119538012	119538256	0.260170412660975	-	.	gene_id "ENSMUSG00000052273.5"; transcript_id "ENSMUSG00000052273.5_tx_4"; exon_id "chr7_119538012_119538256_-"; exonnum "53"; txlen "10962";
chr7	ENSEMBL_gcm37	exon	119538012	119538256	0.250709670382394	-	.	gene_id "ENSMUSG00000052273.5"; transcript_id "ENSMUSG00000052273.5_tx_6"; exon_id "chr7_119538012_119538256_-"; exonnum "54"; txlen "11099";
chr7	HAVANA	exon	119542684	119542909	0	-	.	gene_id "ENSMUSG00000052273.5"; transcript_id "ENSMUST00000213149.2"; gene_type "protein_coding"; gene_name "Dnah3"; transcript_type "nonsense_mediated_decay"; transcript_name "Dnah3-205"; exon_number 53; exon_id "ENSMUSE00001395815.2"; level 2; protein_id "ENSMUSP00000151144.2"; transcript_support_level "5"; mgi_id "MGI:2683040"; tag "mRNA_start_NF"; tag "cds_start_NF"; tag "not_organism_supported"; havana_gene "OTTMUSG00000059177.1"; havana_transcript "OTTMUST00000145200.1";
chr7	HAVANA	UTR	119542684	119542909	0	-	.	gene_id "ENSMUSG00000052273.5"; transcript_id "ENSMUST00000213149.2"; gene_type "protein_coding"; gene_name "Dnah3"; transcript_type "nonsense_mediated_decay"; transcript_name "Dnah3-205"; exon_number 53; exon_id "ENSMUSE00001395815.2"; level 2; protein_id "ENSMUSP00000151144.2"; transcript_support_level "5"; mgi_id "MGI:2683040"; tag "mRNA_start_NF"; tag "cds_start_NF"; tag "not_organism_supported"; havana_gene "OTTMUSG00000059177.1"; havana_transcript "OTTMUST00000145200.1";
chr7	HAVANA	exon	119542684	119542909	0	-	.	gene_id "ENSMUSG00000052273.5"; transcript_id "ENSMUST00000209154.3"; gene_type "protein_coding"; gene_name "Dnah3"; transcript_type "protein_coding"; transcript_name "Dnah3-204"; exon_number 53; exon_id "ENSMUSE00000246604.2"; level 2; protein_id "ENSMUSP00000146895.3"; transcript_support_level "5"; mgi_id "MGI:2683040"; tag "RNA_Seq_supported_only"; tag "basic"; tag "Ensembl_canonical"; tag "GENCODE_Primary"; tag "appris_principal_1"; havana_gene "OTTMUSG00000059177.1"; havana_transcript "OTTMUST00000151958.1";
chr7	HAVANA	CDS	119542684	119542909	0	-	2	gene_id "ENSMUSG00000052273.5"; transcript_id "ENSMUST00000209154.3"; gene_type "protein_coding"; gene_name "Dnah3"; transcript_type "protein_coding"; transcript_name "Dnah3-204"; exon_number 53; exon_id "ENSMUSE00000246604.2"; level 2; protein_id "ENSMUSP00000146895.3"; transcript_support_level "5"; mgi_id "MGI:2683040"; tag "RNA_Seq_supported_only"; tag "basic"; tag "Ensembl_canonical"; tag "GENCODE_Primary"; tag "appris_principal_1"; havana_gene "OTTMUSG00000059177.1"; havana_transcript "OTTMUST00000151958.1";
chr7	ENSEMBL	exon	119542684	119542909	0	-	.	gene_id "ENSMUSG00000052273.5"; transcript_id "ENSMUST00000046993.4"; gene_type "protein_coding"; gene_name "Dnah3"; transcript_type "protein_coding"; transcript_name "Dnah3-201"; exon_number 53; exon_id "ENSMUSE00000246604.2"; level 3; protein_id "ENSMUSP00000042857.4"; transcript_support_level "5"; mgi_id "MGI:2683040"; tag "basic"; havana_gene "OTTMUSG00000059177.1";
chr7	ENSEMBL	CDS	119542684	119542909	0	-	2	gene_id "ENSMUSG00000052273.5"; transcript_id "ENSMUST00000046993.4"; gene_type "protein_coding"; gene_name "Dnah3"; transcript_type "protein_coding"; transcript_name "Dnah3-201"; exon_number 53; exon_id "ENSMUSE00000246604.2"; level 3; protein_id "ENSMUSP00000042857.4"; transcript_support_level "5"; mgi_id "MGI:2683040"; tag "basic"; havana_gene "OTTMUSG00000059177.1";
chr7	HAVANA	exon	119542684	119542909	0	-	.	gene_id "ENSMUSG00000052273.5"; transcript_id "ENSMUST00000208701.2"; gene_type "protein_coding"; gene_name "Dnah3"; transcript_type "protein_coding"; transcript_name "Dnah3-202"; exon_number 2; exon_id "ENSMUSE00000246604.2"; level 2; protein_id "ENSMUSP00000146733.2"; transcript_support_level "1"; mgi_id "MGI:2683040"; tag "mRNA_start_NF"; tag "cds_start_NF"; havana_gene "OTTMUSG00000059177.1"; havana_transcript "OTTMUST00000145201.1";
chr7	HAVANA	CDS	119542684	119542909	0	-	2	gene_id "ENSMUSG00000052273.5"; transcript_id "ENSMUST00000208701.2"; gene_type "protein_coding"; gene_name "Dnah3"; transcript_type "protein_coding"; transcript_name "Dnah3-202"; exon_number 2; exon_id "ENSMUSE00000246604.2"; level 2; protein_id "ENSMUSP00000146733.2"; transcript_support_level "1"; mgi_id "MGI:2683040"; tag "mRNA_start_NF"; tag "cds_start_NF"; havana_gene "OTTMUSG00000059177.1"; havana_transcript "OTTMUST00000145201.1";
chr7	ENSEMBL_gcm37	exon	119542684	119542909	0.146641505318004	-	.	gene_id "ENSMUSG00000052273.5"; transcript_id "ENSMUSG00000052273.5_tx_14"; exon_id "chr7_119542684_119542909_-"; exonnum "51"; txlen "10817";
chr7	ENSEMBL_gcm37	exon	119542684	119542909	0.146641505318004	-	.	gene_id "ENSMUSG00000052273.5"; transcript_id "ENSMUSG00000052273.5_tx_15"; exon_id "chr7_119542684_119542909_-"; exonnum "52"; txlen "10954";
chr7	ENSEMBL_gcm37	exon	119542684	119542909	0.260170412660975	-	.	gene_id "ENSMUSG00000052273.5"; transcript_id "ENSMUSG00000052273.5_tx_4"; exon_id "chr7_119542684_119542909_-"; exonnum "52"; txlen "10962";
chr7	ENSEMBL_gcm37	exon	119542684	119542909	0.250709670382394	-	.	gene_id "ENSMUSG00000052273.5"; transcript_id "ENSMUSG00000052273.5_tx_6"; exon_id "chr7_119542684_119542909_-"; exonnum "53"; txlen "11099";
chr7	HAVANA	exon	119549817	119551380	0	-	.	gene_id "ENSMUSG00000052273.5"; transcript_id "ENSMUST00000208701.2"; gene_type "protein_coding"; gene_name "Dnah3"; transcript_type "protein_coding"; transcript_name "Dnah3-202"; exon_number 1; exon_id "ENSMUSE00001381132.2"; level 2; protein_id "ENSMUSP00000146733.2"; transcript_support_level "1"; mgi_id "MGI:2683040"; tag "mRNA_start_NF"; tag "cds_start_NF"; havana_gene "OTTMUSG00000059177.1"; havana_transcript "OTTMUST00000145201.1";
chr7	HAVANA	CDS	119549817	119551380	0	-	0	gene_id "ENSMUSG00000052273.5"; transcript_id "ENSMUST00000208701.2"; gene_type "protein_coding"; gene_name "Dnah3"; transcript_type "protein_coding"; transcript_name "Dnah3-202"; exon_number 1; exon_id "ENSMUSE00001381132.2"; level 2; protein_id "ENSMUSP00000146733.2"; transcript_support_level "1"; mgi_id "MGI:2683040"; tag "mRNA_start_NF"; tag "cds_start_NF"; havana_gene "OTTMUSG00000059177.1"; havana_transcript "OTTMUST00000145201.1";
chr7	HAVANA	exon	119549817	119551958	0	-	.	gene_id "ENSMUSG00000052273.5"; transcript_id "ENSMUST00000213149.2"; gene_type "protein_coding"; gene_name "Dnah3"; transcript_type "nonsense_mediated_decay"; transcript_name "Dnah3-205"; exon_number 52; exon_id "ENSMUSE00001394997.2"; level 2; protein_id "ENSMUSP00000151144.2"; transcript_support_level "5"; mgi_id "MGI:2683040"; tag "mRNA_start_NF"; tag "cds_start_NF"; tag "not_organism_supported"; havana_gene "OTTMUSG00000059177.1"; havana_transcript "OTTMUST00000145200.1";
chr7	HAVANA	UTR	119549817	119551958	0	-	.	gene_id "ENSMUSG00000052273.5"; transcript_id "ENSMUST00000213149.2"; gene_type "protein_coding"; gene_name "Dnah3"; transcript_type "nonsense_mediated_decay"; transcript_name "Dnah3-205"; exon_number 52; exon_id "ENSMUSE00001394997.2"; level 2; protein_id "ENSMUSP00000151144.2"; transcript_support_level "5"; mgi_id "MGI:2683040"; tag "mRNA_start_NF"; tag "cds_start_NF"; tag "not_organism_supported"; havana_gene "OTTMUSG00000059177.1"; havana_transcript "OTTMUST00000145200.1";
chr7	HAVANA	exon	119549817	119551958	0	-	.	gene_id "ENSMUSG00000052273.5"; transcript_id "ENSMUST00000209154.3"; gene_type "protein_coding"; gene_name "Dnah3"; transcript_type "protein_coding"; transcript_name "Dnah3-204"; exon_number 52; exon_id "ENSMUSE00000507871.3"; level 2; protein_id "ENSMUSP00000146895.3"; transcript_support_level "5"; mgi_id "MGI:2683040"; tag "RNA_Seq_supported_only"; tag "basic"; tag "Ensembl_canonical"; tag "GENCODE_Primary"; tag "appris_principal_1"; havana_gene "OTTMUSG00000059177.1"; havana_transcript "OTTMUST00000151958.1";
chr7	HAVANA	CDS	119549817	119551958	0	-	2	gene_id "ENSMUSG00000052273.5"; transcript_id "ENSMUST00000209154.3"; gene_type "protein_coding"; gene_name "Dnah3"; transcript_type "protein_coding"; transcript_name "Dnah3-204"; exon_number 52; exon_id "ENSMUSE00000507871.3"; level 2; protein_id "ENSMUSP00000146895.3"; transcript_support_level "5"; mgi_id "MGI:2683040"; tag "RNA_Seq_supported_only"; tag "basic"; tag "Ensembl_canonical"; tag "GENCODE_Primary"; tag "appris_principal_1"; havana_gene "OTTMUSG00000059177.1"; havana_transcript "OTTMUST00000151958.1";
chr7	ENSEMBL	exon	119549817	119551958	0	-	.	gene_id "ENSMUSG00000052273.5"; transcript_id "ENSMUST00000046993.4"; gene_type "protein_coding"; gene_name "Dnah3"; transcript_type "protein_coding"; transcript_name "Dnah3-201"; exon_number 52; exon_id "ENSMUSE00000507871.3"; level 3; protein_id "ENSMUSP00000042857.4"; transcript_support_level "5"; mgi_id "MGI:2683040"; tag "basic"; havana_gene "OTTMUSG00000059177.1";
chr7	ENSEMBL	CDS	119549817	119551958	0	-	2	gene_id "ENSMUSG00000052273.5"; transcript_id "ENSMUST00000046993.4"; gene_type "protein_coding"; gene_name "Dnah3"; transcript_type "protein_coding"; transcript_name "Dnah3-201"; exon_number 52; exon_id "ENSMUSE00000507871.3"; level 3; protein_id "ENSMUSP00000042857.4"; transcript_support_level "5"; mgi_id "MGI:2683040"; tag "basic"; havana_gene "OTTMUSG00000059177.1";
chr7	ENSEMBL_gcm37	exon	119549817	119551958	0.146641505318004	-	.	gene_id "ENSMUSG00000052273.5"; transcript_id "ENSMUSG00000052273.5_tx_14"; exon_id "chr7_119549817_119551958_-"; exonnum "50"; txlen "10817";
chr7	ENSEMBL_gcm37	exon	119549817	119551958	0.146641505318004	-	.	gene_id "ENSMUSG00000052273.5"; transcript_id "ENSMUSG00000052273.5_tx_15"; exon_id "chr7_119549817_119551958_-"; exonnum "51"; txlen "10954";
chr7	ENSEMBL_gcm37	exon	119549817	119551958	0.260170412660975	-	.	gene_id "ENSMUSG00000052273.5"; transcript_id "ENSMUSG00000052273.5_tx_4"; exon_id "chr7_119549817_119551958_-"; exonnum "51"; txlen "10962";
chr7	ENSEMBL_gcm37	exon	119549817	119551958	0.250709670382394	-	.	gene_id "ENSMUSG00000052273.5"; transcript_id "ENSMUSG00000052273.5_tx_6"; exon_id "chr7_119549817_119551958_-"; exonnum "52"; txlen "11099";
chr7	HAVANA	exon	119555228	119555426	0	-	.	gene_id "ENSMUSG00000052273.5"; transcript_id "ENSMUST00000213149.2"; gene_type "protein_coding"; gene_name "Dnah3"; transcript_type "nonsense_mediated_decay"; transcript_name "Dnah3-205"; exon_number 51; exon_id "ENSMUSE00001395002.2"; level 2; protein_id "ENSMUSP00000151144.2"; transcript_support_level "5"; mgi_id "MGI:2683040"; tag "mRNA_start_NF"; tag "cds_start_NF"; tag "not_organism_supported"; havana_gene "OTTMUSG00000059177.1"; havana_transcript "OTTMUST00000145200.1";
chr7	HAVANA	UTR	119555228	119555426	0	-	.	gene_id "ENSMUSG00000052273.5"; transcript_id "ENSMUST00000213149.2"; gene_type "protein_coding"; gene_name "Dnah3"; transcript_type "nonsense_mediated_decay"; transcript_name "Dnah3-205"; exon_number 51; exon_id "ENSMUSE00001395002.2"; level 2; protein_id "ENSMUSP00000151144.2"; transcript_support_level "5"; mgi_id "MGI:2683040"; tag "mRNA_start_NF"; tag "cds_start_NF"; tag "not_organism_supported"; havana_gene "OTTMUSG00000059177.1"; havana_transcript "OTTMUST00000145200.1";
chr7	HAVANA	exon	119555228	119555426	0	-	.	gene_id "ENSMUSG00000052273.5"; transcript_id "ENSMUST00000209154.3"; gene_type "protein_coding"; gene_name "Dnah3"; transcript_type "protein_coding"; transcript_name "Dnah3-204"; exon_number 51; exon_id "ENSMUSE00000893539.2"; level 2; protein_id "ENSMUSP00000146895.3"; transcript_support_level "5"; mgi_id "MGI:2683040"; tag "RNA_Seq_supported_only"; tag "basic"; tag "Ensembl_canonical"; tag "GENCODE_Primary"; tag "appris_principal_1"; havana_gene "OTTMUSG00000059177.1"; havana_transcript "OTTMUST00000151958.1";
chr7	HAVANA	CDS	119555228	119555426	0	-	0	gene_id "ENSMUSG00000052273.5"; transcript_id "ENSMUST00000209154.3"; gene_type "protein_coding"; gene_name "Dnah3"; transcript_type "protein_coding"; transcript_name "Dnah3-204"; exon_number 51; exon_id "ENSMUSE00000893539.2"; level 2; protein_id "ENSMUSP00000146895.3"; transcript_support_level "5"; mgi_id "MGI:2683040"; tag "RNA_Seq_supported_only"; tag "basic"; tag "Ensembl_canonical"; tag "GENCODE_Primary"; tag "appris_principal_1"; havana_gene "OTTMUSG00000059177.1"; havana_transcript "OTTMUST00000151958.1";
chr7	ENSEMBL	exon	119555228	119555426	0	-	.	gene_id "ENSMUSG00000052273.5"; transcript_id "ENSMUST00000046993.4"; gene_type "protein_coding"; gene_name "Dnah3"; transcript_type "protein_coding"; transcript_name "Dnah3-201"; exon_number 51; exon_id "ENSMUSE00000893539.2"; level 3; protein_id "ENSMUSP00000042857.4"; transcript_support_level "5"; mgi_id "MGI:2683040"; tag "basic"; havana_gene "OTTMUSG00000059177.1";
chr7	ENSEMBL	CDS	119555228	119555426	0	-	0	gene_id "ENSMUSG00000052273.5"; transcript_id "ENSMUST00000046993.4"; gene_type "protein_coding"; gene_name "Dnah3"; transcript_type "protein_coding"; transcript_name "Dnah3-201"; exon_number 51; exon_id "ENSMUSE00000893539.2"; level 3; protein_id "ENSMUSP00000042857.4"; transcript_support_level "5"; mgi_id "MGI:2683040"; tag "basic"; havana_gene "OTTMUSG00000059177.1";
chr7	ENSEMBL_gcm37	exon	119555228	119555426	0.146641505318004	-	.	gene_id "ENSMUSG00000052273.5"; transcript_id "ENSMUSG00000052273.5_tx_14"; exon_id "chr7_119555228_119555426_-"; exonnum "49"; txlen "10817";
chr7	ENSEMBL_gcm37	exon	119555228	119555426	0.146641505318004	-	.	gene_id "ENSMUSG00000052273.5"; transcript_id "ENSMUSG00000052273.5_tx_15"; exon_id "chr7_119555228_119555426_-"; exonnum "50"; txlen "10954";
chr7	ENSEMBL_gcm37	exon	119555228	119555426	0.260170412660975	-	.	gene_id "ENSMUSG00000052273.5"; transcript_id "ENSMUSG00000052273.5_tx_4"; exon_id "chr7_119555228_119555426_-"; exonnum "50"; txlen "10962";
chr7	ENSEMBL_gcm37	exon	119555228	119555426	0.250709670382394	-	.	gene_id "ENSMUSG00000052273.5"; transcript_id "ENSMUSG00000052273.5_tx_6"; exon_id "chr7_119555228_119555426_-"; exonnum "51"; txlen "11099";
chr7	HAVANA	UTR	119560154	119561306	0	-	.	gene_id "ENSMUSG00000052273.5"; transcript_id "ENSMUST00000208910.2"; gene_type "protein_coding"; gene_name "Dnah3"; transcript_type "protein_coding"; transcript_name "Dnah3-203"; exon_number 4; exon_id "ENSMUSE00001377066.2"; level 2; protein_id "ENSMUSP00000146748.2"; transcript_support_level "1"; mgi_id "MGI:2683040"; tag "mRNA_start_NF"; tag "cds_start_NF"; havana_gene "OTTMUSG00000059177.1"; havana_transcript "OTTMUST00000145202.1";
chr7	HAVANA	exon	119560154	119561540	0	-	.	gene_id "ENSMUSG00000052273.5"; transcript_id "ENSMUST00000208910.2"; gene_type "protein_coding"; gene_name "Dnah3"; transcript_type "protein_coding"; transcript_name "Dnah3-203"; exon_number 4; exon_id "ENSMUSE00001377066.2"; level 2; protein_id "ENSMUSP00000146748.2"; transcript_support_level "1"; mgi_id "MGI:2683040"; tag "mRNA_start_NF"; tag "cds_start_NF"; havana_gene "OTTMUSG00000059177.1"; havana_transcript "OTTMUST00000145202.1";
chr7	HAVANA	transcript	119560154	119567065	0	-	.	gene_id "ENSMUSG00000052273.5"; transcript_id "ENSMUST00000208910.2"; gene_type "protein_coding"; gene_name "Dnah3"; transcript_type "protein_coding"; transcript_name "Dnah3-203"; level 2; protein_id "ENSMUSP00000146748.2"; transcript_support_level "1"; mgi_id "MGI:2683040"; tag "mRNA_start_NF"; tag "cds_start_NF"; havana_gene "OTTMUSG00000059177.1"; havana_transcript "OTTMUST00000145202.1";
chr7	HAVANA	stop_codon	119561304	119561306	0	-	0	gene_id "ENSMUSG00000052273.5"; transcript_id "ENSMUST00000208910.2"; gene_type "protein_coding"; gene_name "Dnah3"; transcript_type "protein_coding"; transcript_name "Dnah3-203"; exon_number 4; exon_id "ENSMUSE00001377066.2"; level 2; protein_id "ENSMUSP00000146748.2"; transcript_support_level "1"; mgi_id "MGI:2683040"; tag "mRNA_start_NF"; tag "cds_start_NF"; havana_gene "OTTMUSG00000059177.1"; havana_transcript "OTTMUST00000145202.1";
chr7	HAVANA	CDS	119561307	119561540	0	-	0	gene_id "ENSMUSG00000052273.5"; transcript_id "ENSMUST00000208910.2"; gene_type "protein_coding"; gene_name "Dnah3"; transcript_type "protein_coding"; transcript_name "Dnah3-203"; exon_number 4; exon_id "ENSMUSE00001377066.2"; level 2; protein_id "ENSMUSP00000146748.2"; transcript_support_level "1"; mgi_id "MGI:2683040"; tag "mRNA_start_NF"; tag "cds_start_NF"; havana_gene "OTTMUSG00000059177.1"; havana_transcript "OTTMUST00000145202.1";
chr7	HAVANA	exon	119561358	119561540	0	-	.	gene_id "ENSMUSG00000052273.5"; transcript_id "ENSMUST00000213149.2"; gene_type "protein_coding"; gene_name "Dnah3"; transcript_type "nonsense_mediated_decay"; transcript_name "Dnah3-205"; exon_number 50; exon_id "ENSMUSE00001397875.2"; level 2; protein_id "ENSMUSP00000151144.2"; transcript_support_level "5"; mgi_id "MGI:2683040"; tag "mRNA_start_NF"; tag "cds_start_NF"; tag "not_organism_supported"; havana_gene "OTTMUSG00000059177.1"; havana_transcript "OTTMUST00000145200.1";
chr7	HAVANA	UTR	119561358	119561540	0	-	.	gene_id "ENSMUSG00000052273.5"; transcript_id "ENSMUST00000213149.2"; gene_type "protein_coding"; gene_name "Dnah3"; transcript_type "nonsense_mediated_decay"; transcript_name "Dnah3-205"; exon_number 50; exon_id "ENSMUSE00001397875.2"; level 2; protein_id "ENSMUSP00000151144.2"; transcript_support_level "5"; mgi_id "MGI:2683040"; tag "mRNA_start_NF"; tag "cds_start_NF"; tag "not_organism_supported"; havana_gene "OTTMUSG00000059177.1"; havana_transcript "OTTMUST00000145200.1";
chr7	HAVANA	exon	119561358	119561540	0	-	.	gene_id "ENSMUSG00000052273.5"; transcript_id "ENSMUST00000209154.3"; gene_type "protein_coding"; gene_name "Dnah3"; transcript_type "protein_coding"; transcript_name "Dnah3-204"; exon_number 50; exon_id "ENSMUSE00000670328.3"; level 2; protein_id "ENSMUSP00000146895.3"; transcript_support_level "5"; mgi_id "MGI:2683040"; tag "RNA_Seq_supported_only"; tag "basic"; tag "Ensembl_canonical"; tag "GENCODE_Primary"; tag "appris_principal_1"; havana_gene "OTTMUSG00000059177.1"; havana_transcript "OTTMUST00000151958.1";
chr7	HAVANA	CDS	119561358	119561540	0	-	0	gene_id "ENSMUSG00000052273.5"; transcript_id "ENSMUST00000209154.3"; gene_type "protein_coding"; gene_name "Dnah3"; transcript_type "protein_coding"; transcript_name "Dnah3-204"; exon_number 50; exon_id "ENSMUSE00000670328.3"; level 2; protein_id "ENSMUSP00000146895.3"; transcript_support_level "5"; mgi_id "MGI:2683040"; tag "RNA_Seq_supported_only"; tag "basic"; tag "Ensembl_canonical"; tag "GENCODE_Primary"; tag "appris_principal_1"; havana_gene "OTTMUSG00000059177.1"; havana_transcript "OTTMUST00000151958.1";
chr7	ENSEMBL	exon	119561358	119561540	0	-	.	gene_id "ENSMUSG00000052273.5"; transcript_id "ENSMUST00000046993.4"; gene_type "protein_coding"; gene_name "Dnah3"; transcript_type "protein_coding"; transcript_name "Dnah3-201"; exon_number 50; exon_id "ENSMUSE00000670328.3"; level 3; protein_id "ENSMUSP00000042857.4"; transcript_support_level "5"; mgi_id "MGI:2683040"; tag "basic"; havana_gene "OTTMUSG00000059177.1";
chr7	ENSEMBL	CDS	119561358	119561540	0	-	0	gene_id "ENSMUSG00000052273.5"; transcript_id "ENSMUST00000046993.4"; gene_type "protein_coding"; gene_name "Dnah3"; transcript_type "protein_coding"; transcript_name "Dnah3-201"; exon_number 50; exon_id "ENSMUSE00000670328.3"; level 3; protein_id "ENSMUSP00000042857.4"; transcript_support_level "5"; mgi_id "MGI:2683040"; tag "basic"; havana_gene "OTTMUSG00000059177.1";
chr7	ENSEMBL_gcm37	exon	119561358	119561540	0.146641505318004	-	.	gene_id "ENSMUSG00000052273.5"; transcript_id "ENSMUSG00000052273.5_tx_14"; exon_id "chr7_119561358_119561540_-"; exonnum "48"; txlen "10817";
chr7	ENSEMBL_gcm37	exon	119561358	119561540	0.146641505318004	-	.	gene_id "ENSMUSG00000052273.5"; transcript_id "ENSMUSG00000052273.5_tx_15"; exon_id "chr7_119561358_119561540_-"; exonnum "49"; txlen "10954";
chr7	ENSEMBL_gcm37	exon	119561358	119561540	0.260170412660975	-	.	gene_id "ENSMUSG00000052273.5"; transcript_id "ENSMUSG00000052273.5_tx_4"; exon_id "chr7_119561358_119561540_-"; exonnum "49"; txlen "10962";
chr7	ENSEMBL_gcm37	exon	119561358	119561540	0.250709670382394	-	.	gene_id "ENSMUSG00000052273.5"; transcript_id "ENSMUSG00000052273.5_tx_6"; exon_id "chr7_119561358_119561540_-"; exonnum "50"; txlen "11099";
chr7	HAVANA	exon	119564685	119564901	0	-	.	gene_id "ENSMUSG00000052273.5"; transcript_id "ENSMUST00000213149.2"; gene_type "protein_coding"; gene_name "Dnah3"; transcript_type "nonsense_mediated_decay"; transcript_name "Dnah3-205"; exon_number 49; exon_id "ENSMUSE00001396830.2"; level 2; protein_id "ENSMUSP00000151144.2"; transcript_support_level "5"; mgi_id "MGI:2683040"; tag "mRNA_start_NF"; tag "cds_start_NF"; tag "not_organism_supported"; havana_gene "OTTMUSG00000059177.1"; havana_transcript "OTTMUST00000145200.1";
chr7	HAVANA	UTR	119564685	119564901	0	-	.	gene_id "ENSMUSG00000052273.5"; transcript_id "ENSMUST00000213149.2"; gene_type "protein_coding"; gene_name "Dnah3"; transcript_type "nonsense_mediated_decay"; transcript_name "Dnah3-205"; exon_number 49; exon_id "ENSMUSE00001396830.2"; level 2; protein_id "ENSMUSP00000151144.2"; transcript_support_level "5"; mgi_id "MGI:2683040"; tag "mRNA_start_NF"; tag "cds_start_NF"; tag "not_organism_supported"; havana_gene "OTTMUSG00000059177.1"; havana_transcript "OTTMUST00000145200.1";
chr7	HAVANA	exon	119564685	119564901	0	-	.	gene_id "ENSMUSG00000052273.5"; transcript_id "ENSMUST00000209154.3"; gene_type "protein_coding"; gene_name "Dnah3"; transcript_type "protein_coding"; transcript_name "Dnah3-204"; exon_number 49; exon_id "ENSMUSE00000670329.2"; level 2; protein_id "ENSMUSP00000146895.3"; transcript_support_level "5"; mgi_id "MGI:2683040"; tag "RNA_Seq_supported_only"; tag "basic"; tag "Ensembl_canonical"; tag "GENCODE_Primary"; tag "appris_principal_1"; havana_gene "OTTMUSG00000059177.1"; havana_transcript "OTTMUST00000151958.1";
chr7	HAVANA	CDS	119564685	119564901	0	-	1	gene_id "ENSMUSG00000052273.5"; transcript_id "ENSMUST00000209154.3"; gene_type "protein_coding"; gene_name "Dnah3"; transcript_type "protein_coding"; transcript_name "Dnah3-204"; exon_number 49; exon_id "ENSMUSE00000670329.2"; level 2; protein_id "ENSMUSP00000146895.3"; transcript_support_level "5"; mgi_id "MGI:2683040"; tag "RNA_Seq_supported_only"; tag "basic"; tag "Ensembl_canonical"; tag "GENCODE_Primary"; tag "appris_principal_1"; havana_gene "OTTMUSG00000059177.1"; havana_transcript "OTTMUST00000151958.1";
chr7	ENSEMBL	exon	119564685	119564901	0	-	.	gene_id "ENSMUSG00000052273.5"; transcript_id "ENSMUST00000046993.4"; gene_type "protein_coding"; gene_name "Dnah3"; transcript_type "protein_coding"; transcript_name "Dnah3-201"; exon_number 49; exon_id "ENSMUSE00000670329.2"; level 3; protein_id "ENSMUSP00000042857.4"; transcript_support_level "5"; mgi_id "MGI:2683040"; tag "basic"; havana_gene "OTTMUSG00000059177.1";
chr7	ENSEMBL	CDS	119564685	119564901	0	-	1	gene_id "ENSMUSG00000052273.5"; transcript_id "ENSMUST00000046993.4"; gene_type "protein_coding"; gene_name "Dnah3"; transcript_type "protein_coding"; transcript_name "Dnah3-201"; exon_number 49; exon_id "ENSMUSE00000670329.2"; level 3; protein_id "ENSMUSP00000042857.4"; transcript_support_level "5"; mgi_id "MGI:2683040"; tag "basic"; havana_gene "OTTMUSG00000059177.1";
chr7	HAVANA	exon	119564685	119564901	0	-	.	gene_id "ENSMUSG00000052273.5"; transcript_id "ENSMUST00000208910.2"; gene_type "protein_coding"; gene_name "Dnah3"; transcript_type "protein_coding"; transcript_name "Dnah3-203"; exon_number 3; exon_id "ENSMUSE00000670329.2"; level 2; protein_id "ENSMUSP00000146748.2"; transcript_support_level "1"; mgi_id "MGI:2683040"; tag "mRNA_start_NF"; tag "cds_start_NF"; havana_gene "OTTMUSG00000059177.1"; havana_transcript "OTTMUST00000145202.1";
chr7	HAVANA	CDS	119564685	119564901	0	-	1	gene_id "ENSMUSG00000052273.5"; transcript_id "ENSMUST00000208910.2"; gene_type "protein_coding"; gene_name "Dnah3"; transcript_type "protein_coding"; transcript_name "Dnah3-203"; exon_number 3; exon_id "ENSMUSE00000670329.2"; level 2; protein_id "ENSMUSP00000146748.2"; transcript_support_level "1"; mgi_id "MGI:2683040"; tag "mRNA_start_NF"; tag "cds_start_NF"; havana_gene "OTTMUSG00000059177.1"; havana_transcript "OTTMUST00000145202.1";
chr7	ENSEMBL_gcm37	exon	119564685	119564901	0.146641505318004	-	.	gene_id "ENSMUSG00000052273.5"; transcript_id "ENSMUSG00000052273.5_tx_14"; exon_id "chr7_119564685_119564901_-"; exonnum "47"; txlen "10817";
chr7	ENSEMBL_gcm37	exon	119564685	119564901	0.146641505318004	-	.	gene_id "ENSMUSG00000052273.5"; transcript_id "ENSMUSG00000052273.5_tx_15"; exon_id "chr7_119564685_119564901_-"; exonnum "48"; txlen "10954";
chr7	ENSEMBL_gcm37	exon	119564685	119564901	0.260170412660975	-	.	gene_id "ENSMUSG00000052273.5"; transcript_id "ENSMUSG00000052273.5_tx_4"; exon_id "chr7_119564685_119564901_-"; exonnum "48"; txlen "10962";
chr7	ENSEMBL_gcm37	exon	119564685	119564901	0.250709670382394	-	.	gene_id "ENSMUSG00000052273.5"; transcript_id "ENSMUSG00000052273.5_tx_6"; exon_id "chr7_119564685_119564901_-"; exonnum "49"; txlen "11099";
chr7	HAVANA	exon	119565380	119565545	0	-	.	gene_id "ENSMUSG00000052273.5"; transcript_id "ENSMUST00000209154.3"; gene_type "protein_coding"; gene_name "Dnah3"; transcript_type "protein_coding"; transcript_name "Dnah3-204"; exon_number 48; exon_id "ENSMUSE00001381797.2"; level 2; protein_id "ENSMUSP00000146895.3"; transcript_support_level "5"; mgi_id "MGI:2683040"; tag "RNA_Seq_supported_only"; tag "basic"; tag "Ensembl_canonical"; tag "GENCODE_Primary"; tag "appris_principal_1"; havana_gene "OTTMUSG00000059177.1"; havana_transcript "OTTMUST00000151958.1";
chr7	HAVANA	CDS	119565380	119565545	0	-	2	gene_id "ENSMUSG00000052273.5"; transcript_id "ENSMUST00000209154.3"; gene_type "protein_coding"; gene_name "Dnah3"; transcript_type "protein_coding"; transcript_name "Dnah3-204"; exon_number 48; exon_id "ENSMUSE00001381797.2"; level 2; protein_id "ENSMUSP00000146895.3"; transcript_support_level "5"; mgi_id "MGI:2683040"; tag "RNA_Seq_supported_only"; tag "basic"; tag "Ensembl_canonical"; tag "GENCODE_Primary"; tag "appris_principal_1"; havana_gene "OTTMUSG00000059177.1"; havana_transcript "OTTMUST00000151958.1";
chr7	HAVANA	exon	119565380	119565545	0	-	.	gene_id "ENSMUSG00000052273.5"; transcript_id "ENSMUST00000208910.2"; gene_type "protein_coding"; gene_name "Dnah3"; transcript_type "protein_coding"; transcript_name "Dnah3-203"; exon_number 2; exon_id "ENSMUSE00001381797.2"; level 2; protein_id "ENSMUSP00000146748.2"; transcript_support_level "1"; mgi_id "MGI:2683040"; tag "mRNA_start_NF"; tag "cds_start_NF"; havana_gene "OTTMUSG00000059177.1"; havana_transcript "OTTMUST00000145202.1";
chr7	HAVANA	CDS	119565380	119565545	0	-	2	gene_id "ENSMUSG00000052273.5"; transcript_id "ENSMUST00000208910.2"; gene_type "protein_coding"; gene_name "Dnah3"; transcript_type "protein_coding"; transcript_name "Dnah3-203"; exon_number 2; exon_id "ENSMUSE00001381797.2"; level 2; protein_id "ENSMUSP00000146748.2"; transcript_support_level "1"; mgi_id "MGI:2683040"; tag "mRNA_start_NF"; tag "cds_start_NF"; havana_gene "OTTMUSG00000059177.1"; havana_transcript "OTTMUST00000145202.1";
chr7	ENSEMBL_gcm37	exon	119565380	119565545	0.146641505318004	-	.	gene_id "ENSMUSG00000052273.5"; transcript_id "ENSMUSG00000052273.5_tx_14"; exon_id "chr7_119565380_119565545_-"; exonnum "46"; txlen "10817";
chr7	ENSEMBL_gcm37	exon	119565380	119565545	0.146641505318004	-	.	gene_id "ENSMUSG00000052273.5"; transcript_id "ENSMUSG00000052273.5_tx_15"; exon_id "chr7_119565380_119565545_-"; exonnum "47"; txlen "10954";
chr7	ENSEMBL_gcm37	exon	119565380	119565545	0.260170412660975	-	.	gene_id "ENSMUSG00000052273.5"; transcript_id "ENSMUSG00000052273.5_tx_4"; exon_id "chr7_119565380_119565545_-"; exonnum "47"; txlen "10962";
chr7	ENSEMBL_gcm37	exon	119565380	119565545	0.250709670382394	-	.	gene_id "ENSMUSG00000052273.5"; transcript_id "ENSMUSG00000052273.5_tx_6"; exon_id "chr7_119565380_119565545_-"; exonnum "48"; txlen "11099";
chr7	HAVANA	exon	119565380	119565573	0	-	.	gene_id "ENSMUSG00000052273.5"; transcript_id "ENSMUST00000213149.2"; gene_type "protein_coding"; gene_name "Dnah3"; transcript_type "nonsense_mediated_decay"; transcript_name "Dnah3-205"; exon_number 48; exon_id "ENSMUSE00001403734.2"; level 2; protein_id "ENSMUSP00000151144.2"; transcript_support_level "5"; mgi_id "MGI:2683040"; tag "mRNA_start_NF"; tag "cds_start_NF"; tag "not_organism_supported"; havana_gene "OTTMUSG00000059177.1"; havana_transcript "OTTMUST00000145200.1";
chr7	HAVANA	UTR	119565380	119565573	0	-	.	gene_id "ENSMUSG00000052273.5"; transcript_id "ENSMUST00000213149.2"; gene_type "protein_coding"; gene_name "Dnah3"; transcript_type "nonsense_mediated_decay"; transcript_name "Dnah3-205"; exon_number 48; exon_id "ENSMUSE00001403734.2"; level 2; protein_id "ENSMUSP00000151144.2"; transcript_support_level "5"; mgi_id "MGI:2683040"; tag "mRNA_start_NF"; tag "cds_start_NF"; tag "not_organism_supported"; havana_gene "OTTMUSG00000059177.1"; havana_transcript "OTTMUST00000145200.1";
chr7	ENSEMBL	exon	119565380	119565573	0	-	.	gene_id "ENSMUSG00000052273.5"; transcript_id "ENSMUST00000046993.4"; gene_type "protein_coding"; gene_name "Dnah3"; transcript_type "protein_coding"; transcript_name "Dnah3-201"; exon_number 48; exon_id "ENSMUSE00000670332.3"; level 3; protein_id "ENSMUSP00000042857.4"; transcript_support_level "5"; mgi_id "MGI:2683040"; tag "basic"; havana_gene "OTTMUSG00000059177.1";
chr7	ENSEMBL	CDS	119565380	119565573	0	-	0	gene_id "ENSMUSG00000052273.5"; transcript_id "ENSMUST00000046993.4"; gene_type "protein_coding"; gene_name "Dnah3"; transcript_type "protein_coding"; transcript_name "Dnah3-201"; exon_number 48; exon_id "ENSMUSE00000670332.3"; level 3; protein_id "ENSMUSP00000042857.4"; transcript_support_level "5"; mgi_id "MGI:2683040"; tag "basic"; havana_gene "OTTMUSG00000059177.1";
chr7	sragcm37_es	exon	119565958	119566053	0.146641505318004	-	.	gene_id "ENSMUSG00000052273.5"; transcript_id "ENSMUSG00000052273.5_tx_18"; exon_id "chr7_119565958_119566053_-"; exonnum "47"; txlen "7512";
chr7	sragcm37_es	exon	119565958	119566053	0.146641505318004	-	.	gene_id "ENSMUSG00000052273.5"; transcript_id "ENSMUSG00000052273.5_tx_19"; exon_id "chr7_119565958_119566053_-"; exonnum "46"; txlen "7375";
chr7	sragcm37_es	exon	119565958	119566053	0.227057814685941	-	.	gene_id "ENSMUSG00000052273.5"; transcript_id "ENSMUSG00000052273.5_tx_7"; exon_id "chr7_119565958_119566053_-"; exonnum "47"; txlen "7520";
chr7	sragcm37_es	exon	119565958	119566053	0.227057814685941	-	.	gene_id "ENSMUSG00000052273.5"; transcript_id "ENSMUSG00000052273.5_tx_8"; exon_id "chr7_119565958_119566053_-"; exonnum "48"; txlen "7657";
chr7	HAVANA	exon	119566631	119567065	0	-	.	gene_id "ENSMUSG00000052273.5"; transcript_id "ENSMUST00000208910.2"; gene_type "protein_coding"; gene_name "Dnah3"; transcript_type "protein_coding"; transcript_name "Dnah3-203"; exon_number 1; exon_id "ENSMUSE00001380082.2"; level 2; protein_id "ENSMUSP00000146748.2"; transcript_support_level "1"; mgi_id "MGI:2683040"; tag "mRNA_start_NF"; tag "cds_start_NF"; havana_gene "OTTMUSG00000059177.1"; havana_transcript "OTTMUST00000145202.1";
chr7	HAVANA	CDS	119566631	119567065	0	-	2	gene_id "ENSMUSG00000052273.5"; transcript_id "ENSMUST00000208910.2"; gene_type "protein_coding"; gene_name "Dnah3"; transcript_type "protein_coding"; transcript_name "Dnah3-203"; exon_number 1; exon_id "ENSMUSE00001380082.2"; level 2; protein_id "ENSMUSP00000146748.2"; transcript_support_level "1"; mgi_id "MGI:2683040"; tag "mRNA_start_NF"; tag "cds_start_NF"; havana_gene "OTTMUSG00000059177.1"; havana_transcript "OTTMUST00000145202.1";
chr7	HAVANA	exon	119566631	119567297	0	-	.	gene_id "ENSMUSG00000052273.5"; transcript_id "ENSMUST00000209154.3"; gene_type "protein_coding"; gene_name "Dnah3"; transcript_type "protein_coding"; transcript_name "Dnah3-204"; exon_number 47; exon_id "ENSMUSE00001403598.2"; level 2; protein_id "ENSMUSP00000146895.3"; transcript_support_level "5"; mgi_id "MGI:2683040"; tag "RNA_Seq_supported_only"; tag "basic"; tag "Ensembl_canonical"; tag "GENCODE_Primary"; tag "appris_principal_1"; havana_gene "OTTMUSG00000059177.1"; havana_transcript "OTTMUST00000151958.1";
chr7	HAVANA	CDS	119566631	119567297	0	-	0	gene_id "ENSMUSG00000052273.5"; transcript_id "ENSMUST00000209154.3"; gene_type "protein_coding"; gene_name "Dnah3"; transcript_type "protein_coding"; transcript_name "Dnah3-204"; exon_number 47; exon_id "ENSMUSE00001403598.2"; level 2; protein_id "ENSMUSP00000146895.3"; transcript_support_level "5"; mgi_id "MGI:2683040"; tag "RNA_Seq_supported_only"; tag "basic"; tag "Ensembl_canonical"; tag "GENCODE_Primary"; tag "appris_principal_1"; havana_gene "OTTMUSG00000059177.1"; havana_transcript "OTTMUST00000151958.1";
chr7	ENSEMBL_gcm37	exon	119566631	119567297	0.146641505318004	-	.	gene_id "ENSMUSG00000052273.5"; transcript_id "ENSMUSG00000052273.5_tx_14"; exon_id "chr7_119566631_119567297_-"; exonnum "45"; txlen "10817";
chr7	ENSEMBL_gcm37	exon	119566631	119567297	0.146641505318004	-	.	gene_id "ENSMUSG00000052273.5"; transcript_id "ENSMUSG00000052273.5_tx_15"; exon_id "chr7_119566631_119567297_-"; exonnum "46"; txlen "10954";
chr7	ENSEMBL_gcm37	exon	119566631	119567297	0.146641505318004	-	.	gene_id "ENSMUSG00000052273.5"; transcript_id "ENSMUSG00000052273.5_tx_18"; exon_id "chr7_119566631_119567297_-"; exonnum "46"; txlen "7512";
chr7	ENSEMBL_gcm37	exon	119566631	119567297	0.146641505318004	-	.	gene_id "ENSMUSG00000052273.5"; transcript_id "ENSMUSG00000052273.5_tx_19"; exon_id "chr7_119566631_119567297_-"; exonnum "45"; txlen "7375";
chr7	ENSEMBL_gcm37	exon	119566631	119567297	0.260170412660975	-	.	gene_id "ENSMUSG00000052273.5"; transcript_id "ENSMUSG00000052273.5_tx_4"; exon_id "chr7_119566631_119567297_-"; exonnum "46"; txlen "10962";
chr7	ENSEMBL_gcm37	exon	119566631	119567297	0.250709670382394	-	.	gene_id "ENSMUSG00000052273.5"; transcript_id "ENSMUSG00000052273.5_tx_6"; exon_id "chr7_119566631_119567297_-"; exonnum "47"; txlen "11099";
chr7	ENSEMBL_gcm37	exon	119566631	119567297	0.227057814685941	-	.	gene_id "ENSMUSG00000052273.5"; transcript_id "ENSMUSG00000052273.5_tx_7"; exon_id "chr7_119566631_119567297_-"; exonnum "46"; txlen "7520";
chr7	ENSEMBL_gcm37	exon	119566631	119567297	0.227057814685941	-	.	gene_id "ENSMUSG00000052273.5"; transcript_id "ENSMUSG00000052273.5_tx_8"; exon_id "chr7_119566631_119567297_-"; exonnum "47"; txlen "7657";
chr7	HAVANA	exon	119566659	119567297	0	-	.	gene_id "ENSMUSG00000052273.5"; transcript_id "ENSMUST00000213149.2"; gene_type "protein_coding"; gene_name "Dnah3"; transcript_type "nonsense_mediated_decay"; transcript_name "Dnah3-205"; exon_number 47; exon_id "ENSMUSE00001401165.2"; level 2; protein_id "ENSMUSP00000151144.2"; transcript_support_level "5"; mgi_id "MGI:2683040"; tag "mRNA_start_NF"; tag "cds_start_NF"; tag "not_organism_supported"; havana_gene "OTTMUSG00000059177.1"; havana_transcript "OTTMUST00000145200.1";
chr7	HAVANA	UTR	119566659	119567297	0	-	.	gene_id "ENSMUSG00000052273.5"; transcript_id "ENSMUST00000213149.2"; gene_type "protein_coding"; gene_name "Dnah3"; transcript_type "nonsense_mediated_decay"; transcript_name "Dnah3-205"; exon_number 47; exon_id "ENSMUSE00001401165.2"; level 2; protein_id "ENSMUSP00000151144.2"; transcript_support_level "5"; mgi_id "MGI:2683040"; tag "mRNA_start_NF"; tag "cds_start_NF"; tag "not_organism_supported"; havana_gene "OTTMUSG00000059177.1"; havana_transcript "OTTMUST00000145200.1";
chr7	ENSEMBL	exon	119566659	119567297	0	-	.	gene_id "ENSMUSG00000052273.5"; transcript_id "ENSMUST00000046993.4"; gene_type "protein_coding"; gene_name "Dnah3"; transcript_type "protein_coding"; transcript_name "Dnah3-201"; exon_number 47; exon_id "ENSMUSE00000670333.3"; level 3; protein_id "ENSMUSP00000042857.4"; transcript_support_level "5"; mgi_id "MGI:2683040"; tag "basic"; havana_gene "OTTMUSG00000059177.1";
chr7	ENSEMBL	CDS	119566659	119567297	0	-	0	gene_id "ENSMUSG00000052273.5"; transcript_id "ENSMUST00000046993.4"; gene_type "protein_coding"; gene_name "Dnah3"; transcript_type "protein_coding"; transcript_name "Dnah3-201"; exon_number 47; exon_id "ENSMUSE00000670333.3"; level 3; protein_id "ENSMUSP00000042857.4"; transcript_support_level "5"; mgi_id "MGI:2683040"; tag "basic"; havana_gene "OTTMUSG00000059177.1";
chr7	HAVANA	exon	119570292	119570435	0	-	.	gene_id "ENSMUSG00000052273.5"; transcript_id "ENSMUST00000213149.2"; gene_type "protein_coding"; gene_name "Dnah3"; transcript_type "nonsense_mediated_decay"; transcript_name "Dnah3-205"; exon_number 46; exon_id "ENSMUSE00001400221.2"; level 2; protein_id "ENSMUSP00000151144.2"; transcript_support_level "5"; mgi_id "MGI:2683040"; tag "mRNA_start_NF"; tag "cds_start_NF"; tag "not_organism_supported"; havana_gene "OTTMUSG00000059177.1"; havana_transcript "OTTMUST00000145200.1";
chr7	HAVANA	UTR	119570292	119570435	0	-	.	gene_id "ENSMUSG00000052273.5"; transcript_id "ENSMUST00000213149.2"; gene_type "protein_coding"; gene_name "Dnah3"; transcript_type "nonsense_mediated_decay"; transcript_name "Dnah3-205"; exon_number 46; exon_id "ENSMUSE00001400221.2"; level 2; protein_id "ENSMUSP00000151144.2"; transcript_support_level "5"; mgi_id "MGI:2683040"; tag "mRNA_start_NF"; tag "cds_start_NF"; tag "not_organism_supported"; havana_gene "OTTMUSG00000059177.1"; havana_transcript "OTTMUST00000145200.1";
chr7	HAVANA	exon	119570292	119570435	0	-	.	gene_id "ENSMUSG00000052273.5"; transcript_id "ENSMUST00000209154.3"; gene_type "protein_coding"; gene_name "Dnah3"; transcript_type "protein_coding"; transcript_name "Dnah3-204"; exon_number 46; exon_id "ENSMUSE00000907806.2"; level 2; protein_id "ENSMUSP00000146895.3"; transcript_support_level "5"; mgi_id "MGI:2683040"; tag "RNA_Seq_supported_only"; tag "basic"; tag "Ensembl_canonical"; tag "GENCODE_Primary"; tag "appris_principal_1"; havana_gene "OTTMUSG00000059177.1"; havana_transcript "OTTMUST00000151958.1";
chr7	HAVANA	CDS	119570292	119570435	0	-	0	gene_id "ENSMUSG00000052273.5"; transcript_id "ENSMUST00000209154.3"; gene_type "protein_coding"; gene_name "Dnah3"; transcript_type "protein_coding"; transcript_name "Dnah3-204"; exon_number 46; exon_id "ENSMUSE00000907806.2"; level 2; protein_id "ENSMUSP00000146895.3"; transcript_support_level "5"; mgi_id "MGI:2683040"; tag "RNA_Seq_supported_only"; tag "basic"; tag "Ensembl_canonical"; tag "GENCODE_Primary"; tag "appris_principal_1"; havana_gene "OTTMUSG00000059177.1"; havana_transcript "OTTMUST00000151958.1";
chr7	ENSEMBL	exon	119570292	119570435	0	-	.	gene_id "ENSMUSG00000052273.5"; transcript_id "ENSMUST00000046993.4"; gene_type "protein_coding"; gene_name "Dnah3"; transcript_type "protein_coding"; transcript_name "Dnah3-201"; exon_number 46; exon_id "ENSMUSE00000907806.2"; level 3; protein_id "ENSMUSP00000042857.4"; transcript_support_level "5"; mgi_id "MGI:2683040"; tag "basic"; havana_gene "OTTMUSG00000059177.1";
chr7	ENSEMBL	CDS	119570292	119570435	0	-	0	gene_id "ENSMUSG00000052273.5"; transcript_id "ENSMUST00000046993.4"; gene_type "protein_coding"; gene_name "Dnah3"; transcript_type "protein_coding"; transcript_name "Dnah3-201"; exon_number 46; exon_id "ENSMUSE00000907806.2"; level 3; protein_id "ENSMUSP00000042857.4"; transcript_support_level "5"; mgi_id "MGI:2683040"; tag "basic"; havana_gene "OTTMUSG00000059177.1";
chr7	ENSEMBL_gcm37	exon	119570292	119570435	0.146641505318004	-	.	gene_id "ENSMUSG00000052273.5"; transcript_id "ENSMUSG00000052273.5_tx_14"; exon_id "chr7_119570292_119570435_-"; exonnum "44"; txlen "10817";
chr7	ENSEMBL_gcm37	exon	119570292	119570435	0.146641505318004	-	.	gene_id "ENSMUSG00000052273.5"; transcript_id "ENSMUSG00000052273.5_tx_15"; exon_id "chr7_119570292_119570435_-"; exonnum "45"; txlen "10954";
chr7	ENSEMBL_gcm37	exon	119570292	119570435	0.146641505318004	-	.	gene_id "ENSMUSG00000052273.5"; transcript_id "ENSMUSG00000052273.5_tx_18"; exon_id "chr7_119570292_119570435_-"; exonnum "45"; txlen "7512";
chr7	ENSEMBL_gcm37	exon	119570292	119570435	0.146641505318004	-	.	gene_id "ENSMUSG00000052273.5"; transcript_id "ENSMUSG00000052273.5_tx_19"; exon_id "chr7_119570292_119570435_-"; exonnum "44"; txlen "7375";
chr7	ENSEMBL_gcm37	exon	119570292	119570435	0.260170412660975	-	.	gene_id "ENSMUSG00000052273.5"; transcript_id "ENSMUSG00000052273.5_tx_4"; exon_id "chr7_119570292_119570435_-"; exonnum "45"; txlen "10962";
chr7	ENSEMBL_gcm37	exon	119570292	119570435	0.250709670382394	-	.	gene_id "ENSMUSG00000052273.5"; transcript_id "ENSMUSG00000052273.5_tx_6"; exon_id "chr7_119570292_119570435_-"; exonnum "46"; txlen "11099";
chr7	ENSEMBL_gcm37	exon	119570292	119570435	0.227057814685941	-	.	gene_id "ENSMUSG00000052273.5"; transcript_id "ENSMUSG00000052273.5_tx_7"; exon_id "chr7_119570292_119570435_-"; exonnum "45"; txlen "7520";
chr7	ENSEMBL_gcm37	exon	119570292	119570435	0.227057814685941	-	.	gene_id "ENSMUSG00000052273.5"; transcript_id "ENSMUSG00000052273.5_tx_8"; exon_id "chr7_119570292_119570435_-"; exonnum "46"; txlen "7657";
chr7	HAVANA	exon	119570690	119570846	0	-	.	gene_id "ENSMUSG00000052273.5"; transcript_id "ENSMUST00000213149.2"; gene_type "protein_coding"; gene_name "Dnah3"; transcript_type "nonsense_mediated_decay"; transcript_name "Dnah3-205"; exon_number 45; exon_id "ENSMUSE00001403556.2"; level 2; protein_id "ENSMUSP00000151144.2"; transcript_support_level "5"; mgi_id "MGI:2683040"; tag "mRNA_start_NF"; tag "cds_start_NF"; tag "not_organism_supported"; havana_gene "OTTMUSG00000059177.1"; havana_transcript "OTTMUST00000145200.1";
chr7	HAVANA	UTR	119570690	119570846	0	-	.	gene_id "ENSMUSG00000052273.5"; transcript_id "ENSMUST00000213149.2"; gene_type "protein_coding"; gene_name "Dnah3"; transcript_type "nonsense_mediated_decay"; transcript_name "Dnah3-205"; exon_number 45; exon_id "ENSMUSE00001403556.2"; level 2; protein_id "ENSMUSP00000151144.2"; transcript_support_level "5"; mgi_id "MGI:2683040"; tag "mRNA_start_NF"; tag "cds_start_NF"; tag "not_organism_supported"; havana_gene "OTTMUSG00000059177.1"; havana_transcript "OTTMUST00000145200.1";
chr7	HAVANA	exon	119570690	119570846	0	-	.	gene_id "ENSMUSG00000052273.5"; transcript_id "ENSMUST00000209154.3"; gene_type "protein_coding"; gene_name "Dnah3"; transcript_type "protein_coding"; transcript_name "Dnah3-204"; exon_number 45; exon_id "ENSMUSE00000897916.2"; level 2; protein_id "ENSMUSP00000146895.3"; transcript_support_level "5"; mgi_id "MGI:2683040"; tag "RNA_Seq_supported_only"; tag "basic"; tag "Ensembl_canonical"; tag "GENCODE_Primary"; tag "appris_principal_1"; havana_gene "OTTMUSG00000059177.1"; havana_transcript "OTTMUST00000151958.1";
chr7	HAVANA	CDS	119570690	119570846	0	-	1	gene_id "ENSMUSG00000052273.5"; transcript_id "ENSMUST00000209154.3"; gene_type "protein_coding"; gene_name "Dnah3"; transcript_type "protein_coding"; transcript_name "Dnah3-204"; exon_number 45; exon_id "ENSMUSE00000897916.2"; level 2; protein_id "ENSMUSP00000146895.3"; transcript_support_level "5"; mgi_id "MGI:2683040"; tag "RNA_Seq_supported_only"; tag "basic"; tag "Ensembl_canonical"; tag "GENCODE_Primary"; tag "appris_principal_1"; havana_gene "OTTMUSG00000059177.1"; havana_transcript "OTTMUST00000151958.1";
chr7	ENSEMBL	exon	119570690	119570846	0	-	.	gene_id "ENSMUSG00000052273.5"; transcript_id "ENSMUST00000046993.4"; gene_type "protein_coding"; gene_name "Dnah3"; transcript_type "protein_coding"; transcript_name "Dnah3-201"; exon_number 45; exon_id "ENSMUSE00000897916.2"; level 3; protein_id "ENSMUSP00000042857.4"; transcript_support_level "5"; mgi_id "MGI:2683040"; tag "basic"; havana_gene "OTTMUSG00000059177.1";
chr7	ENSEMBL	CDS	119570690	119570846	0	-	1	gene_id "ENSMUSG00000052273.5"; transcript_id "ENSMUST00000046993.4"; gene_type "protein_coding"; gene_name "Dnah3"; transcript_type "protein_coding"; transcript_name "Dnah3-201"; exon_number 45; exon_id "ENSMUSE00000897916.2"; level 3; protein_id "ENSMUSP00000042857.4"; transcript_support_level "5"; mgi_id "MGI:2683040"; tag "basic"; havana_gene "OTTMUSG00000059177.1";
chr7	ENSEMBL_gcm37	exon	119570690	119570846	0.146641505318004	-	.	gene_id "ENSMUSG00000052273.5"; transcript_id "ENSMUSG00000052273.5_tx_14"; exon_id "chr7_119570690_119570846_-"; exonnum "43"; txlen "10817";
chr7	ENSEMBL_gcm37	exon	119570690	119570846	0.146641505318004	-	.	gene_id "ENSMUSG00000052273.5"; transcript_id "ENSMUSG00000052273.5_tx_15"; exon_id "chr7_119570690_119570846_-"; exonnum "44"; txlen "10954";
chr7	ENSEMBL_gcm37	exon	119570690	119570846	0.146641505318004	-	.	gene_id "ENSMUSG00000052273.5"; transcript_id "ENSMUSG00000052273.5_tx_18"; exon_id "chr7_119570690_119570846_-"; exonnum "44"; txlen "7512";
chr7	ENSEMBL_gcm37	exon	119570690	119570846	0.146641505318004	-	.	gene_id "ENSMUSG00000052273.5"; transcript_id "ENSMUSG00000052273.5_tx_19"; exon_id "chr7_119570690_119570846_-"; exonnum "43"; txlen "7375";
chr7	ENSEMBL_gcm37	exon	119570690	119570846	0.260170412660975	-	.	gene_id "ENSMUSG00000052273.5"; transcript_id "ENSMUSG00000052273.5_tx_4"; exon_id "chr7_119570690_119570846_-"; exonnum "44"; txlen "10962";
chr7	ENSEMBL_gcm37	exon	119570690	119570846	0.250709670382394	-	.	gene_id "ENSMUSG00000052273.5"; transcript_id "ENSMUSG00000052273.5_tx_6"; exon_id "chr7_119570690_119570846_-"; exonnum "45"; txlen "11099";
chr7	ENSEMBL_gcm37	exon	119570690	119570846	0.227057814685941	-	.	gene_id "ENSMUSG00000052273.5"; transcript_id "ENSMUSG00000052273.5_tx_7"; exon_id "chr7_119570690_119570846_-"; exonnum "44"; txlen "7520";
chr7	ENSEMBL_gcm37	exon	119570690	119570846	0.227057814685941	-	.	gene_id "ENSMUSG00000052273.5"; transcript_id "ENSMUSG00000052273.5_tx_8"; exon_id "chr7_119570690_119570846_-"; exonnum "45"; txlen "7657";
chr7	HAVANA	exon	119570942	119571065	0	-	.	gene_id "ENSMUSG00000052273.5"; transcript_id "ENSMUST00000213149.2"; gene_type "protein_coding"; gene_name "Dnah3"; transcript_type "nonsense_mediated_decay"; transcript_name "Dnah3-205"; exon_number 44; exon_id "ENSMUSE00001399590.2"; level 2; protein_id "ENSMUSP00000151144.2"; transcript_support_level "5"; mgi_id "MGI:2683040"; tag "mRNA_start_NF"; tag "cds_start_NF"; tag "not_organism_supported"; havana_gene "OTTMUSG00000059177.1"; havana_transcript "OTTMUST00000145200.1";
chr7	HAVANA	UTR	119570942	119571065	0	-	.	gene_id "ENSMUSG00000052273.5"; transcript_id "ENSMUST00000213149.2"; gene_type "protein_coding"; gene_name "Dnah3"; transcript_type "nonsense_mediated_decay"; transcript_name "Dnah3-205"; exon_number 44; exon_id "ENSMUSE00001399590.2"; level 2; protein_id "ENSMUSP00000151144.2"; transcript_support_level "5"; mgi_id "MGI:2683040"; tag "mRNA_start_NF"; tag "cds_start_NF"; tag "not_organism_supported"; havana_gene "OTTMUSG00000059177.1"; havana_transcript "OTTMUST00000145200.1";
chr7	HAVANA	exon	119570942	119571065	0	-	.	gene_id "ENSMUSG00000052273.5"; transcript_id "ENSMUST00000209154.3"; gene_type "protein_coding"; gene_name "Dnah3"; transcript_type "protein_coding"; transcript_name "Dnah3-204"; exon_number 44; exon_id "ENSMUSE00000890754.2"; level 2; protein_id "ENSMUSP00000146895.3"; transcript_support_level "5"; mgi_id "MGI:2683040"; tag "RNA_Seq_supported_only"; tag "basic"; tag "Ensembl_canonical"; tag "GENCODE_Primary"; tag "appris_principal_1"; havana_gene "OTTMUSG00000059177.1"; havana_transcript "OTTMUST00000151958.1";
chr7	HAVANA	CDS	119570942	119571065	0	-	2	gene_id "ENSMUSG00000052273.5"; transcript_id "ENSMUST00000209154.3"; gene_type "protein_coding"; gene_name "Dnah3"; transcript_type "protein_coding"; transcript_name "Dnah3-204"; exon_number 44; exon_id "ENSMUSE00000890754.2"; level 2; protein_id "ENSMUSP00000146895.3"; transcript_support_level "5"; mgi_id "MGI:2683040"; tag "RNA_Seq_supported_only"; tag "basic"; tag "Ensembl_canonical"; tag "GENCODE_Primary"; tag "appris_principal_1"; havana_gene "OTTMUSG00000059177.1"; havana_transcript "OTTMUST00000151958.1";
chr7	ENSEMBL	exon	119570942	119571065	0	-	.	gene_id "ENSMUSG00000052273.5"; transcript_id "ENSMUST00000046993.4"; gene_type "protein_coding"; gene_name "Dnah3"; transcript_type "protein_coding"; transcript_name "Dnah3-201"; exon_number 44; exon_id "ENSMUSE00000890754.2"; level 3; protein_id "ENSMUSP00000042857.4"; transcript_support_level "5"; mgi_id "MGI:2683040"; tag "basic"; havana_gene "OTTMUSG00000059177.1";
chr7	ENSEMBL	CDS	119570942	119571065	0	-	2	gene_id "ENSMUSG00000052273.5"; transcript_id "ENSMUST00000046993.4"; gene_type "protein_coding"; gene_name "Dnah3"; transcript_type "protein_coding"; transcript_name "Dnah3-201"; exon_number 44; exon_id "ENSMUSE00000890754.2"; level 3; protein_id "ENSMUSP00000042857.4"; transcript_support_level "5"; mgi_id "MGI:2683040"; tag "basic"; havana_gene "OTTMUSG00000059177.1";
chr7	ENSEMBL_gcm37	exon	119570942	119571065	0.146641505318004	-	.	gene_id "ENSMUSG00000052273.5"; transcript_id "ENSMUSG00000052273.5_tx_14"; exon_id "chr7_119570942_119571065_-"; exonnum "42"; txlen "10817";
chr7	ENSEMBL_gcm37	exon	119570942	119571065	0.146641505318004	-	.	gene_id "ENSMUSG00000052273.5"; transcript_id "ENSMUSG00000052273.5_tx_15"; exon_id "chr7_119570942_119571065_-"; exonnum "43"; txlen "10954";
chr7	ENSEMBL_gcm37	exon	119570942	119571065	0.146641505318004	-	.	gene_id "ENSMUSG00000052273.5"; transcript_id "ENSMUSG00000052273.5_tx_18"; exon_id "chr7_119570942_119571065_-"; exonnum "43"; txlen "7512";
chr7	ENSEMBL_gcm37	exon	119570942	119571065	0.146641505318004	-	.	gene_id "ENSMUSG00000052273.5"; transcript_id "ENSMUSG00000052273.5_tx_19"; exon_id "chr7_119570942_119571065_-"; exonnum "42"; txlen "7375";
chr7	ENSEMBL_gcm37	exon	119570942	119571065	0.260170412660975	-	.	gene_id "ENSMUSG00000052273.5"; transcript_id "ENSMUSG00000052273.5_tx_4"; exon_id "chr7_119570942_119571065_-"; exonnum "43"; txlen "10962";
chr7	ENSEMBL_gcm37	exon	119570942	119571065	0.250709670382394	-	.	gene_id "ENSMUSG00000052273.5"; transcript_id "ENSMUSG00000052273.5_tx_6"; exon_id "chr7_119570942_119571065_-"; exonnum "44"; txlen "11099";
chr7	ENSEMBL_gcm37	exon	119570942	119571065	0.227057814685941	-	.	gene_id "ENSMUSG00000052273.5"; transcript_id "ENSMUSG00000052273.5_tx_7"; exon_id "chr7_119570942_119571065_-"; exonnum "43"; txlen "7520";
chr7	ENSEMBL_gcm37	exon	119570942	119571065	0.227057814685941	-	.	gene_id "ENSMUSG00000052273.5"; transcript_id "ENSMUSG00000052273.5_tx_8"; exon_id "chr7_119570942_119571065_-"; exonnum "44"; txlen "7657";
chr7	HAVANA	exon	119574289	119574468	0	-	.	gene_id "ENSMUSG00000052273.5"; transcript_id "ENSMUST00000213149.2"; gene_type "protein_coding"; gene_name "Dnah3"; transcript_type "nonsense_mediated_decay"; transcript_name "Dnah3-205"; exon_number 43; exon_id "ENSMUSE00001400055.2"; level 2; protein_id "ENSMUSP00000151144.2"; transcript_support_level "5"; mgi_id "MGI:2683040"; tag "mRNA_start_NF"; tag "cds_start_NF"; tag "not_organism_supported"; havana_gene "OTTMUSG00000059177.1"; havana_transcript "OTTMUST00000145200.1";
chr7	HAVANA	UTR	119574289	119574468	0	-	.	gene_id "ENSMUSG00000052273.5"; transcript_id "ENSMUST00000213149.2"; gene_type "protein_coding"; gene_name "Dnah3"; transcript_type "nonsense_mediated_decay"; transcript_name "Dnah3-205"; exon_number 43; exon_id "ENSMUSE00001400055.2"; level 2; protein_id "ENSMUSP00000151144.2"; transcript_support_level "5"; mgi_id "MGI:2683040"; tag "mRNA_start_NF"; tag "cds_start_NF"; tag "not_organism_supported"; havana_gene "OTTMUSG00000059177.1"; havana_transcript "OTTMUST00000145200.1";
chr7	HAVANA	exon	119574289	119574468	0	-	.	gene_id "ENSMUSG00000052273.5"; transcript_id "ENSMUST00000209154.3"; gene_type "protein_coding"; gene_name "Dnah3"; transcript_type "protein_coding"; transcript_name "Dnah3-204"; exon_number 43; exon_id "ENSMUSE00000898171.2"; level 2; protein_id "ENSMUSP00000146895.3"; transcript_support_level "5"; mgi_id "MGI:2683040"; tag "RNA_Seq_supported_only"; tag "basic"; tag "Ensembl_canonical"; tag "GENCODE_Primary"; tag "appris_principal_1"; havana_gene "OTTMUSG00000059177.1"; havana_transcript "OTTMUST00000151958.1";
chr7	HAVANA	CDS	119574289	119574468	0	-	2	gene_id "ENSMUSG00000052273.5"; transcript_id "ENSMUST00000209154.3"; gene_type "protein_coding"; gene_name "Dnah3"; transcript_type "protein_coding"; transcript_name "Dnah3-204"; exon_number 43; exon_id "ENSMUSE00000898171.2"; level 2; protein_id "ENSMUSP00000146895.3"; transcript_support_level "5"; mgi_id "MGI:2683040"; tag "RNA_Seq_supported_only"; tag "basic"; tag "Ensembl_canonical"; tag "GENCODE_Primary"; tag "appris_principal_1"; havana_gene "OTTMUSG00000059177.1"; havana_transcript "OTTMUST00000151958.1";
chr7	ENSEMBL	exon	119574289	119574468	0	-	.	gene_id "ENSMUSG00000052273.5"; transcript_id "ENSMUST00000046993.4"; gene_type "protein_coding"; gene_name "Dnah3"; transcript_type "protein_coding"; transcript_name "Dnah3-201"; exon_number 43; exon_id "ENSMUSE00000898171.2"; level 3; protein_id "ENSMUSP00000042857.4"; transcript_support_level "5"; mgi_id "MGI:2683040"; tag "basic"; havana_gene "OTTMUSG00000059177.1";
chr7	ENSEMBL	CDS	119574289	119574468	0	-	2	gene_id "ENSMUSG00000052273.5"; transcript_id "ENSMUST00000046993.4"; gene_type "protein_coding"; gene_name "Dnah3"; transcript_type "protein_coding"; transcript_name "Dnah3-201"; exon_number 43; exon_id "ENSMUSE00000898171.2"; level 3; protein_id "ENSMUSP00000042857.4"; transcript_support_level "5"; mgi_id "MGI:2683040"; tag "basic"; havana_gene "OTTMUSG00000059177.1";
chr7	ENSEMBL_gcm37	exon	119574289	119574468	0.146641505318004	-	.	gene_id "ENSMUSG00000052273.5"; transcript_id "ENSMUSG00000052273.5_tx_14"; exon_id "chr7_119574289_119574468_-"; exonnum "41"; txlen "10817";
chr7	ENSEMBL_gcm37	exon	119574289	119574468	0.146641505318004	-	.	gene_id "ENSMUSG00000052273.5"; transcript_id "ENSMUSG00000052273.5_tx_15"; exon_id "chr7_119574289_119574468_-"; exonnum "42"; txlen "10954";
chr7	ENSEMBL_gcm37	exon	119574289	119574468	0.146641505318004	-	.	gene_id "ENSMUSG00000052273.5"; transcript_id "ENSMUSG00000052273.5_tx_18"; exon_id "chr7_119574289_119574468_-"; exonnum "42"; txlen "7512";
chr7	ENSEMBL_gcm37	exon	119574289	119574468	0.146641505318004	-	.	gene_id "ENSMUSG00000052273.5"; transcript_id "ENSMUSG00000052273.5_tx_19"; exon_id "chr7_119574289_119574468_-"; exonnum "41"; txlen "7375";
chr7	ENSEMBL_gcm37	exon	119574289	119574468	0.260170412660975	-	.	gene_id "ENSMUSG00000052273.5"; transcript_id "ENSMUSG00000052273.5_tx_4"; exon_id "chr7_119574289_119574468_-"; exonnum "42"; txlen "10962";
chr7	ENSEMBL_gcm37	exon	119574289	119574468	0.250709670382394	-	.	gene_id "ENSMUSG00000052273.5"; transcript_id "ENSMUSG00000052273.5_tx_6"; exon_id "chr7_119574289_119574468_-"; exonnum "43"; txlen "11099";
chr7	ENSEMBL_gcm37	exon	119574289	119574468	0.227057814685941	-	.	gene_id "ENSMUSG00000052273.5"; transcript_id "ENSMUSG00000052273.5_tx_7"; exon_id "chr7_119574289_119574468_-"; exonnum "42"; txlen "7520";
chr7	ENSEMBL_gcm37	exon	119574289	119574468	0.227057814685941	-	.	gene_id "ENSMUSG00000052273.5"; transcript_id "ENSMUSG00000052273.5_tx_8"; exon_id "chr7_119574289_119574468_-"; exonnum "43"; txlen "7657";
chr7	HAVANA	exon	119577371	119577665	0	-	.	gene_id "ENSMUSG00000052273.5"; transcript_id "ENSMUST00000213149.2"; gene_type "protein_coding"; gene_name "Dnah3"; transcript_type "nonsense_mediated_decay"; transcript_name "Dnah3-205"; exon_number 42; exon_id "ENSMUSE00001394157.2"; level 2; protein_id "ENSMUSP00000151144.2"; transcript_support_level "5"; mgi_id "MGI:2683040"; tag "mRNA_start_NF"; tag "cds_start_NF"; tag "not_organism_supported"; havana_gene "OTTMUSG00000059177.1"; havana_transcript "OTTMUST00000145200.1";
chr7	HAVANA	UTR	119577371	119577665	0	-	.	gene_id "ENSMUSG00000052273.5"; transcript_id "ENSMUST00000213149.2"; gene_type "protein_coding"; gene_name "Dnah3"; transcript_type "nonsense_mediated_decay"; transcript_name "Dnah3-205"; exon_number 42; exon_id "ENSMUSE00001394157.2"; level 2; protein_id "ENSMUSP00000151144.2"; transcript_support_level "5"; mgi_id "MGI:2683040"; tag "mRNA_start_NF"; tag "cds_start_NF"; tag "not_organism_supported"; havana_gene "OTTMUSG00000059177.1"; havana_transcript "OTTMUST00000145200.1";
chr7	HAVANA	exon	119577371	119577665	0	-	.	gene_id "ENSMUSG00000052273.5"; transcript_id "ENSMUST00000209154.3"; gene_type "protein_coding"; gene_name "Dnah3"; transcript_type "protein_coding"; transcript_name "Dnah3-204"; exon_number 42; exon_id "ENSMUSE00000883040.2"; level 2; protein_id "ENSMUSP00000146895.3"; transcript_support_level "5"; mgi_id "MGI:2683040"; tag "RNA_Seq_supported_only"; tag "basic"; tag "Ensembl_canonical"; tag "GENCODE_Primary"; tag "appris_principal_1"; havana_gene "OTTMUSG00000059177.1"; havana_transcript "OTTMUST00000151958.1";
chr7	HAVANA	CDS	119577371	119577665	0	-	0	gene_id "ENSMUSG00000052273.5"; transcript_id "ENSMUST00000209154.3"; gene_type "protein_coding"; gene_name "Dnah3"; transcript_type "protein_coding"; transcript_name "Dnah3-204"; exon_number 42; exon_id "ENSMUSE00000883040.2"; level 2; protein_id "ENSMUSP00000146895.3"; transcript_support_level "5"; mgi_id "MGI:2683040"; tag "RNA_Seq_supported_only"; tag "basic"; tag "Ensembl_canonical"; tag "GENCODE_Primary"; tag "appris_principal_1"; havana_gene "OTTMUSG00000059177.1"; havana_transcript "OTTMUST00000151958.1";
chr7	ENSEMBL	exon	119577371	119577665	0	-	.	gene_id "ENSMUSG00000052273.5"; transcript_id "ENSMUST00000046993.4"; gene_type "protein_coding"; gene_name "Dnah3"; transcript_type "protein_coding"; transcript_name "Dnah3-201"; exon_number 42; exon_id "ENSMUSE00000883040.2"; level 3; protein_id "ENSMUSP00000042857.4"; transcript_support_level "5"; mgi_id "MGI:2683040"; tag "basic"; havana_gene "OTTMUSG00000059177.1";
chr7	ENSEMBL	CDS	119577371	119577665	0	-	0	gene_id "ENSMUSG00000052273.5"; transcript_id "ENSMUST00000046993.4"; gene_type "protein_coding"; gene_name "Dnah3"; transcript_type "protein_coding"; transcript_name "Dnah3-201"; exon_number 42; exon_id "ENSMUSE00000883040.2"; level 3; protein_id "ENSMUSP00000042857.4"; transcript_support_level "5"; mgi_id "MGI:2683040"; tag "basic"; havana_gene "OTTMUSG00000059177.1";
chr7	ENSEMBL_gcm37	exon	119577371	119577665	0.146641505318004	-	.	gene_id "ENSMUSG00000052273.5"; transcript_id "ENSMUSG00000052273.5_tx_14"; exon_id "chr7_119577371_119577665_-"; exonnum "40"; txlen "10817";
chr7	ENSEMBL_gcm37	exon	119577371	119577665	0.146641505318004	-	.	gene_id "ENSMUSG00000052273.5"; transcript_id "ENSMUSG00000052273.5_tx_15"; exon_id "chr7_119577371_119577665_-"; exonnum "41"; txlen "10954";
chr7	ENSEMBL_gcm37	exon	119577371	119577665	0.146641505318004	-	.	gene_id "ENSMUSG00000052273.5"; transcript_id "ENSMUSG00000052273.5_tx_18"; exon_id "chr7_119577371_119577665_-"; exonnum "41"; txlen "7512";
chr7	ENSEMBL_gcm37	exon	119577371	119577665	0.146641505318004	-	.	gene_id "ENSMUSG00000052273.5"; transcript_id "ENSMUSG00000052273.5_tx_19"; exon_id "chr7_119577371_119577665_-"; exonnum "40"; txlen "7375";
chr7	ENSEMBL_gcm37	exon	119577371	119577665	0.260170412660975	-	.	gene_id "ENSMUSG00000052273.5"; transcript_id "ENSMUSG00000052273.5_tx_4"; exon_id "chr7_119577371_119577665_-"; exonnum "41"; txlen "10962";
chr7	ENSEMBL_gcm37	exon	119577371	119577665	0.250709670382394	-	.	gene_id "ENSMUSG00000052273.5"; transcript_id "ENSMUSG00000052273.5_tx_6"; exon_id "chr7_119577371_119577665_-"; exonnum "42"; txlen "11099";
chr7	ENSEMBL_gcm37	exon	119577371	119577665	0.227057814685941	-	.	gene_id "ENSMUSG00000052273.5"; transcript_id "ENSMUSG00000052273.5_tx_7"; exon_id "chr7_119577371_119577665_-"; exonnum "41"; txlen "7520";
chr7	ENSEMBL_gcm37	exon	119577371	119577665	0.227057814685941	-	.	gene_id "ENSMUSG00000052273.5"; transcript_id "ENSMUSG00000052273.5_tx_8"; exon_id "chr7_119577371_119577665_-"; exonnum "42"; txlen "7657";
chr7	HAVANA	exon	119580524	119580627	0	-	.	gene_id "ENSMUSG00000052273.5"; transcript_id "ENSMUST00000213149.2"; gene_type "protein_coding"; gene_name "Dnah3"; transcript_type "nonsense_mediated_decay"; transcript_name "Dnah3-205"; exon_number 41; exon_id "ENSMUSE00001397092.2"; level 2; protein_id "ENSMUSP00000151144.2"; transcript_support_level "5"; mgi_id "MGI:2683040"; tag "mRNA_start_NF"; tag "cds_start_NF"; tag "not_organism_supported"; havana_gene "OTTMUSG00000059177.1"; havana_transcript "OTTMUST00000145200.1";
chr7	HAVANA	UTR	119580524	119580627	0	-	.	gene_id "ENSMUSG00000052273.5"; transcript_id "ENSMUST00000213149.2"; gene_type "protein_coding"; gene_name "Dnah3"; transcript_type "nonsense_mediated_decay"; transcript_name "Dnah3-205"; exon_number 41; exon_id "ENSMUSE00001397092.2"; level 2; protein_id "ENSMUSP00000151144.2"; transcript_support_level "5"; mgi_id "MGI:2683040"; tag "mRNA_start_NF"; tag "cds_start_NF"; tag "not_organism_supported"; havana_gene "OTTMUSG00000059177.1"; havana_transcript "OTTMUST00000145200.1";
chr7	HAVANA	exon	119580524	119580627	0	-	.	gene_id "ENSMUSG00000052273.5"; transcript_id "ENSMUST00000209154.3"; gene_type "protein_coding"; gene_name "Dnah3"; transcript_type "protein_coding"; transcript_name "Dnah3-204"; exon_number 41; exon_id "ENSMUSE00000905253.2"; level 2; protein_id "ENSMUSP00000146895.3"; transcript_support_level "5"; mgi_id "MGI:2683040"; tag "RNA_Seq_supported_only"; tag "basic"; tag "Ensembl_canonical"; tag "GENCODE_Primary"; tag "appris_principal_1"; havana_gene "OTTMUSG00000059177.1"; havana_transcript "OTTMUST00000151958.1";
chr7	HAVANA	CDS	119580524	119580627	0	-	2	gene_id "ENSMUSG00000052273.5"; transcript_id "ENSMUST00000209154.3"; gene_type "protein_coding"; gene_name "Dnah3"; transcript_type "protein_coding"; transcript_name "Dnah3-204"; exon_number 41; exon_id "ENSMUSE00000905253.2"; level 2; protein_id "ENSMUSP00000146895.3"; transcript_support_level "5"; mgi_id "MGI:2683040"; tag "RNA_Seq_supported_only"; tag "basic"; tag "Ensembl_canonical"; tag "GENCODE_Primary"; tag "appris_principal_1"; havana_gene "OTTMUSG00000059177.1"; havana_transcript "OTTMUST00000151958.1";
chr7	ENSEMBL	exon	119580524	119580627	0	-	.	gene_id "ENSMUSG00000052273.5"; transcript_id "ENSMUST00000046993.4"; gene_type "protein_coding"; gene_name "Dnah3"; transcript_type "protein_coding"; transcript_name "Dnah3-201"; exon_number 41; exon_id "ENSMUSE00000905253.2"; level 3; protein_id "ENSMUSP00000042857.4"; transcript_support_level "5"; mgi_id "MGI:2683040"; tag "basic"; havana_gene "OTTMUSG00000059177.1";
chr7	ENSEMBL	CDS	119580524	119580627	0	-	2	gene_id "ENSMUSG00000052273.5"; transcript_id "ENSMUST00000046993.4"; gene_type "protein_coding"; gene_name "Dnah3"; transcript_type "protein_coding"; transcript_name "Dnah3-201"; exon_number 41; exon_id "ENSMUSE00000905253.2"; level 3; protein_id "ENSMUSP00000042857.4"; transcript_support_level "5"; mgi_id "MGI:2683040"; tag "basic"; havana_gene "OTTMUSG00000059177.1";
chr7	ENSEMBL_gcm37	exon	119580524	119580627	0.146641505318004	-	.	gene_id "ENSMUSG00000052273.5"; transcript_id "ENSMUSG00000052273.5_tx_14"; exon_id "chr7_119580524_119580627_-"; exonnum "39"; txlen "10817";
chr7	ENSEMBL_gcm37	exon	119580524	119580627	0.146641505318004	-	.	gene_id "ENSMUSG00000052273.5"; transcript_id "ENSMUSG00000052273.5_tx_15"; exon_id "chr7_119580524_119580627_-"; exonnum "40"; txlen "10954";
chr7	ENSEMBL_gcm37	exon	119580524	119580627	0.146641505318004	-	.	gene_id "ENSMUSG00000052273.5"; transcript_id "ENSMUSG00000052273.5_tx_18"; exon_id "chr7_119580524_119580627_-"; exonnum "40"; txlen "7512";
chr7	ENSEMBL_gcm37	exon	119580524	119580627	0.146641505318004	-	.	gene_id "ENSMUSG00000052273.5"; transcript_id "ENSMUSG00000052273.5_tx_19"; exon_id "chr7_119580524_119580627_-"; exonnum "39"; txlen "7375";
chr7	ENSEMBL_gcm37	exon	119580524	119580627	0.260170412660975	-	.	gene_id "ENSMUSG00000052273.5"; transcript_id "ENSMUSG00000052273.5_tx_4"; exon_id "chr7_119580524_119580627_-"; exonnum "40"; txlen "10962";
chr7	ENSEMBL_gcm37	exon	119580524	119580627	0.250709670382394	-	.	gene_id "ENSMUSG00000052273.5"; transcript_id "ENSMUSG00000052273.5_tx_6"; exon_id "chr7_119580524_119580627_-"; exonnum "41"; txlen "11099";
chr7	ENSEMBL_gcm37	exon	119580524	119580627	0.227057814685941	-	.	gene_id "ENSMUSG00000052273.5"; transcript_id "ENSMUSG00000052273.5_tx_7"; exon_id "chr7_119580524_119580627_-"; exonnum "40"; txlen "7520";
chr7	ENSEMBL_gcm37	exon	119580524	119580627	0.227057814685941	-	.	gene_id "ENSMUSG00000052273.5"; transcript_id "ENSMUSG00000052273.5_tx_8"; exon_id "chr7_119580524_119580627_-"; exonnum "41"; txlen "7657";
chr7	HAVANA	exon	119592083	119592328	0	-	.	gene_id "ENSMUSG00000052273.5"; transcript_id "ENSMUST00000213149.2"; gene_type "protein_coding"; gene_name "Dnah3"; transcript_type "nonsense_mediated_decay"; transcript_name "Dnah3-205"; exon_number 40; exon_id "ENSMUSE00001400599.2"; level 2; protein_id "ENSMUSP00000151144.2"; transcript_support_level "5"; mgi_id "MGI:2683040"; tag "mRNA_start_NF"; tag "cds_start_NF"; tag "not_organism_supported"; havana_gene "OTTMUSG00000059177.1"; havana_transcript "OTTMUST00000145200.1";
chr7	HAVANA	UTR	119592083	119592328	0	-	.	gene_id "ENSMUSG00000052273.5"; transcript_id "ENSMUST00000213149.2"; gene_type "protein_coding"; gene_name "Dnah3"; transcript_type "nonsense_mediated_decay"; transcript_name "Dnah3-205"; exon_number 40; exon_id "ENSMUSE00001400599.2"; level 2; protein_id "ENSMUSP00000151144.2"; transcript_support_level "5"; mgi_id "MGI:2683040"; tag "mRNA_start_NF"; tag "cds_start_NF"; tag "not_organism_supported"; havana_gene "OTTMUSG00000059177.1"; havana_transcript "OTTMUST00000145200.1";
chr7	HAVANA	exon	119592083	119592328	0	-	.	gene_id "ENSMUSG00000052273.5"; transcript_id "ENSMUST00000209154.3"; gene_type "protein_coding"; gene_name "Dnah3"; transcript_type "protein_coding"; transcript_name "Dnah3-204"; exon_number 40; exon_id "ENSMUSE00000880587.2"; level 2; protein_id "ENSMUSP00000146895.3"; transcript_support_level "5"; mgi_id "MGI:2683040"; tag "RNA_Seq_supported_only"; tag "basic"; tag "Ensembl_canonical"; tag "GENCODE_Primary"; tag "appris_principal_1"; havana_gene "OTTMUSG00000059177.1"; havana_transcript "OTTMUST00000151958.1";
chr7	HAVANA	CDS	119592083	119592328	0	-	2	gene_id "ENSMUSG00000052273.5"; transcript_id "ENSMUST00000209154.3"; gene_type "protein_coding"; gene_name "Dnah3"; transcript_type "protein_coding"; transcript_name "Dnah3-204"; exon_number 40; exon_id "ENSMUSE00000880587.2"; level 2; protein_id "ENSMUSP00000146895.3"; transcript_support_level "5"; mgi_id "MGI:2683040"; tag "RNA_Seq_supported_only"; tag "basic"; tag "Ensembl_canonical"; tag "GENCODE_Primary"; tag "appris_principal_1"; havana_gene "OTTMUSG00000059177.1"; havana_transcript "OTTMUST00000151958.1";
chr7	ENSEMBL	exon	119592083	119592328	0	-	.	gene_id "ENSMUSG00000052273.5"; transcript_id "ENSMUST00000046993.4"; gene_type "protein_coding"; gene_name "Dnah3"; transcript_type "protein_coding"; transcript_name "Dnah3-201"; exon_number 40; exon_id "ENSMUSE00000880587.2"; level 3; protein_id "ENSMUSP00000042857.4"; transcript_support_level "5"; mgi_id "MGI:2683040"; tag "basic"; havana_gene "OTTMUSG00000059177.1";
chr7	ENSEMBL	CDS	119592083	119592328	0	-	2	gene_id "ENSMUSG00000052273.5"; transcript_id "ENSMUST00000046993.4"; gene_type "protein_coding"; gene_name "Dnah3"; transcript_type "protein_coding"; transcript_name "Dnah3-201"; exon_number 40; exon_id "ENSMUSE00000880587.2"; level 3; protein_id "ENSMUSP00000042857.4"; transcript_support_level "5"; mgi_id "MGI:2683040"; tag "basic"; havana_gene "OTTMUSG00000059177.1";
chr7	ENSEMBL_gcm37	exon	119592083	119592328	0.146641505318004	-	.	gene_id "ENSMUSG00000052273.5"; transcript_id "ENSMUSG00000052273.5_tx_14"; exon_id "chr7_119592083_119592328_-"; exonnum "38"; txlen "10817";
chr7	ENSEMBL_gcm37	exon	119592083	119592328	0.146641505318004	-	.	gene_id "ENSMUSG00000052273.5"; transcript_id "ENSMUSG00000052273.5_tx_15"; exon_id "chr7_119592083_119592328_-"; exonnum "39"; txlen "10954";
chr7	ENSEMBL_gcm37	exon	119592083	119592328	0.146641505318004	-	.	gene_id "ENSMUSG00000052273.5"; transcript_id "ENSMUSG00000052273.5_tx_18"; exon_id "chr7_119592083_119592328_-"; exonnum "39"; txlen "7512";
chr7	ENSEMBL_gcm37	exon	119592083	119592328	0.146641505318004	-	.	gene_id "ENSMUSG00000052273.5"; transcript_id "ENSMUSG00000052273.5_tx_19"; exon_id "chr7_119592083_119592328_-"; exonnum "38"; txlen "7375";
chr7	ENSEMBL_gcm37	exon	119592083	119592328	0.260170412660975	-	.	gene_id "ENSMUSG00000052273.5"; transcript_id "ENSMUSG00000052273.5_tx_4"; exon_id "chr7_119592083_119592328_-"; exonnum "39"; txlen "10962";
chr7	ENSEMBL_gcm37	exon	119592083	119592328	0.250709670382394	-	.	gene_id "ENSMUSG00000052273.5"; transcript_id "ENSMUSG00000052273.5_tx_6"; exon_id "chr7_119592083_119592328_-"; exonnum "40"; txlen "11099";
chr7	ENSEMBL_gcm37	exon	119592083	119592328	0.227057814685941	-	.	gene_id "ENSMUSG00000052273.5"; transcript_id "ENSMUSG00000052273.5_tx_7"; exon_id "chr7_119592083_119592328_-"; exonnum "39"; txlen "7520";
chr7	ENSEMBL_gcm37	exon	119592083	119592328	0.227057814685941	-	.	gene_id "ENSMUSG00000052273.5"; transcript_id "ENSMUSG00000052273.5_tx_8"; exon_id "chr7_119592083_119592328_-"; exonnum "40"; txlen "7657";
chr7	sragcm37_es	exon	119596462	119596578	0.146641505318004	-	.	gene_id "ENSMUSG00000052273.5"; transcript_id "ENSMUSG00000052273.5_tx_12"; exon_id "chr7_119596462_119596578_-"; exonnum "39"; txlen "5624";
chr7	sragcm37_es	exon	119596462	119596578	0.146641505318004	-	.	gene_id "ENSMUSG00000052273.5"; transcript_id "ENSMUSG00000052273.5_tx_13"; exon_id "chr7_119596462_119596578_-"; exonnum "40"; txlen "5761";
chr7	sragcm37_es	exon	119596462	119596578	0.146641505318004	-	.	gene_id "ENSMUSG00000052273.5"; transcript_id "ENSMUSG00000052273.5_tx_16"; exon_id "chr7_119596462_119596578_-"; exonnum "38"; txlen "5479";
chr7	sragcm37_es	exon	119596462	119596578	0.146641505318004	-	.	gene_id "ENSMUSG00000052273.5"; transcript_id "ENSMUSG00000052273.5_tx_17"; exon_id "chr7_119596462_119596578_-"; exonnum "39"; txlen "5616";
chr7	HAVANA	exon	119604871	119605000	0	-	.	gene_id "ENSMUSG00000052273.5"; transcript_id "ENSMUST00000213149.2"; gene_type "protein_coding"; gene_name "Dnah3"; transcript_type "nonsense_mediated_decay"; transcript_name "Dnah3-205"; exon_number 39; exon_id "ENSMUSE00001394753.2"; level 2; protein_id "ENSMUSP00000151144.2"; transcript_support_level "5"; mgi_id "MGI:2683040"; tag "mRNA_start_NF"; tag "cds_start_NF"; tag "not_organism_supported"; havana_gene "OTTMUSG00000059177.1"; havana_transcript "OTTMUST00000145200.1";
chr7	HAVANA	UTR	119604871	119605000	0	-	.	gene_id "ENSMUSG00000052273.5"; transcript_id "ENSMUST00000213149.2"; gene_type "protein_coding"; gene_name "Dnah3"; transcript_type "nonsense_mediated_decay"; transcript_name "Dnah3-205"; exon_number 39; exon_id "ENSMUSE00001394753.2"; level 2; protein_id "ENSMUSP00000151144.2"; transcript_support_level "5"; mgi_id "MGI:2683040"; tag "mRNA_start_NF"; tag "cds_start_NF"; tag "not_organism_supported"; havana_gene "OTTMUSG00000059177.1"; havana_transcript "OTTMUST00000145200.1";
chr7	HAVANA	exon	119604871	119605000	0	-	.	gene_id "ENSMUSG00000052273.5"; transcript_id "ENSMUST00000209154.3"; gene_type "protein_coding"; gene_name "Dnah3"; transcript_type "protein_coding"; transcript_name "Dnah3-204"; exon_number 39; exon_id "ENSMUSE00000891222.2"; level 2; protein_id "ENSMUSP00000146895.3"; transcript_support_level "5"; mgi_id "MGI:2683040"; tag "RNA_Seq_supported_only"; tag "basic"; tag "Ensembl_canonical"; tag "GENCODE_Primary"; tag "appris_principal_1"; havana_gene "OTTMUSG00000059177.1"; havana_transcript "OTTMUST00000151958.1";
chr7	HAVANA	CDS	119604871	119605000	0	-	0	gene_id "ENSMUSG00000052273.5"; transcript_id "ENSMUST00000209154.3"; gene_type "protein_coding"; gene_name "Dnah3"; transcript_type "protein_coding"; transcript_name "Dnah3-204"; exon_number 39; exon_id "ENSMUSE00000891222.2"; level 2; protein_id "ENSMUSP00000146895.3"; transcript_support_level "5"; mgi_id "MGI:2683040"; tag "RNA_Seq_supported_only"; tag "basic"; tag "Ensembl_canonical"; tag "GENCODE_Primary"; tag "appris_principal_1"; havana_gene "OTTMUSG00000059177.1"; havana_transcript "OTTMUST00000151958.1";
chr7	ENSEMBL	exon	119604871	119605000	0	-	.	gene_id "ENSMUSG00000052273.5"; transcript_id "ENSMUST00000046993.4"; gene_type "protein_coding"; gene_name "Dnah3"; transcript_type "protein_coding"; transcript_name "Dnah3-201"; exon_number 39; exon_id "ENSMUSE00000891222.2"; level 3; protein_id "ENSMUSP00000042857.4"; transcript_support_level "5"; mgi_id "MGI:2683040"; tag "basic"; havana_gene "OTTMUSG00000059177.1";
chr7	ENSEMBL	CDS	119604871	119605000	0	-	0	gene_id "ENSMUSG00000052273.5"; transcript_id "ENSMUST00000046993.4"; gene_type "protein_coding"; gene_name "Dnah3"; transcript_type "protein_coding"; transcript_name "Dnah3-201"; exon_number 39; exon_id "ENSMUSE00000891222.2"; level 3; protein_id "ENSMUSP00000042857.4"; transcript_support_level "5"; mgi_id "MGI:2683040"; tag "basic"; havana_gene "OTTMUSG00000059177.1";
chr7	ENSEMBL_gcm37	exon	119604871	119605000	0.146641505318004	-	.	gene_id "ENSMUSG00000052273.5"; transcript_id "ENSMUSG00000052273.5_tx_12"; exon_id "chr7_119604871_119605000_-"; exonnum "38"; txlen "5624";
chr7	ENSEMBL_gcm37	exon	119604871	119605000	0.146641505318004	-	.	gene_id "ENSMUSG00000052273.5"; transcript_id "ENSMUSG00000052273.5_tx_13"; exon_id "chr7_119604871_119605000_-"; exonnum "39"; txlen "5761";
chr7	ENSEMBL_gcm37	exon	119604871	119605000	0.146641505318004	-	.	gene_id "ENSMUSG00000052273.5"; transcript_id "ENSMUSG00000052273.5_tx_14"; exon_id "chr7_119604871_119605000_-"; exonnum "37"; txlen "10817";
chr7	ENSEMBL_gcm37	exon	119604871	119605000	0.146641505318004	-	.	gene_id "ENSMUSG00000052273.5"; transcript_id "ENSMUSG00000052273.5_tx_15"; exon_id "chr7_119604871_119605000_-"; exonnum "38"; txlen "10954";
chr7	ENSEMBL_gcm37	exon	119604871	119605000	0.146641505318004	-	.	gene_id "ENSMUSG00000052273.5"; transcript_id "ENSMUSG00000052273.5_tx_16"; exon_id "chr7_119604871_119605000_-"; exonnum "37"; txlen "5479";
chr7	ENSEMBL_gcm37	exon	119604871	119605000	0.146641505318004	-	.	gene_id "ENSMUSG00000052273.5"; transcript_id "ENSMUSG00000052273.5_tx_17"; exon_id "chr7_119604871_119605000_-"; exonnum "38"; txlen "5616";
chr7	ENSEMBL_gcm37	exon	119604871	119605000	0.146641505318004	-	.	gene_id "ENSMUSG00000052273.5"; transcript_id "ENSMUSG00000052273.5_tx_18"; exon_id "chr7_119604871_119605000_-"; exonnum "38"; txlen "7512";
chr7	ENSEMBL_gcm37	exon	119604871	119605000	0.146641505318004	-	.	gene_id "ENSMUSG00000052273.5"; transcript_id "ENSMUSG00000052273.5_tx_19"; exon_id "chr7_119604871_119605000_-"; exonnum "37"; txlen "7375";
chr7	ENSEMBL_gcm37	exon	119604871	119605000	0.260170412660975	-	.	gene_id "ENSMUSG00000052273.5"; transcript_id "ENSMUSG00000052273.5_tx_4"; exon_id "chr7_119604871_119605000_-"; exonnum "38"; txlen "10962";
chr7	ENSEMBL_gcm37	exon	119604871	119605000	0.250709670382394	-	.	gene_id "ENSMUSG00000052273.5"; transcript_id "ENSMUSG00000052273.5_tx_6"; exon_id "chr7_119604871_119605000_-"; exonnum "39"; txlen "11099";
chr7	ENSEMBL_gcm37	exon	119604871	119605000	0.227057814685941	-	.	gene_id "ENSMUSG00000052273.5"; transcript_id "ENSMUSG00000052273.5_tx_7"; exon_id "chr7_119604871_119605000_-"; exonnum "38"; txlen "7520";
chr7	ENSEMBL_gcm37	exon	119604871	119605000	0.227057814685941	-	.	gene_id "ENSMUSG00000052273.5"; transcript_id "ENSMUSG00000052273.5_tx_8"; exon_id "chr7_119604871_119605000_-"; exonnum "39"; txlen "7657";
chr7	HAVANA	exon	119607057	119607162	0	-	.	gene_id "ENSMUSG00000052273.5"; transcript_id "ENSMUST00000213149.2"; gene_type "protein_coding"; gene_name "Dnah3"; transcript_type "nonsense_mediated_decay"; transcript_name "Dnah3-205"; exon_number 38; exon_id "ENSMUSE00001405084.2"; level 2; protein_id "ENSMUSP00000151144.2"; transcript_support_level "5"; mgi_id "MGI:2683040"; tag "mRNA_start_NF"; tag "cds_start_NF"; tag "not_organism_supported"; havana_gene "OTTMUSG00000059177.1"; havana_transcript "OTTMUST00000145200.1";
chr7	HAVANA	UTR	119607057	119607162	0	-	.	gene_id "ENSMUSG00000052273.5"; transcript_id "ENSMUST00000213149.2"; gene_type "protein_coding"; gene_name "Dnah3"; transcript_type "nonsense_mediated_decay"; transcript_name "Dnah3-205"; exon_number 38; exon_id "ENSMUSE00001405084.2"; level 2; protein_id "ENSMUSP00000151144.2"; transcript_support_level "5"; mgi_id "MGI:2683040"; tag "mRNA_start_NF"; tag "cds_start_NF"; tag "not_organism_supported"; havana_gene "OTTMUSG00000059177.1"; havana_transcript "OTTMUST00000145200.1";
chr7	HAVANA	exon	119607057	119607162	0	-	.	gene_id "ENSMUSG00000052273.5"; transcript_id "ENSMUST00000209154.3"; gene_type "protein_coding"; gene_name "Dnah3"; transcript_type "protein_coding"; transcript_name "Dnah3-204"; exon_number 38; exon_id "ENSMUSE00000895869.2"; level 2; protein_id "ENSMUSP00000146895.3"; transcript_support_level "5"; mgi_id "MGI:2683040"; tag "RNA_Seq_supported_only"; tag "basic"; tag "Ensembl_canonical"; tag "GENCODE_Primary"; tag "appris_principal_1"; havana_gene "OTTMUSG00000059177.1"; havana_transcript "OTTMUST00000151958.1";
chr7	HAVANA	CDS	119607057	119607162	0	-	1	gene_id "ENSMUSG00000052273.5"; transcript_id "ENSMUST00000209154.3"; gene_type "protein_coding"; gene_name "Dnah3"; transcript_type "protein_coding"; transcript_name "Dnah3-204"; exon_number 38; exon_id "ENSMUSE00000895869.2"; level 2; protein_id "ENSMUSP00000146895.3"; transcript_support_level "5"; mgi_id "MGI:2683040"; tag "RNA_Seq_supported_only"; tag "basic"; tag "Ensembl_canonical"; tag "GENCODE_Primary"; tag "appris_principal_1"; havana_gene "OTTMUSG00000059177.1"; havana_transcript "OTTMUST00000151958.1";
chr7	ENSEMBL	exon	119607057	119607162	0	-	.	gene_id "ENSMUSG00000052273.5"; transcript_id "ENSMUST00000046993.4"; gene_type "protein_coding"; gene_name "Dnah3"; transcript_type "protein_coding"; transcript_name "Dnah3-201"; exon_number 38; exon_id "ENSMUSE00000895869.2"; level 3; protein_id "ENSMUSP00000042857.4"; transcript_support_level "5"; mgi_id "MGI:2683040"; tag "basic"; havana_gene "OTTMUSG00000059177.1";
chr7	ENSEMBL	CDS	119607057	119607162	0	-	1	gene_id "ENSMUSG00000052273.5"; transcript_id "ENSMUST00000046993.4"; gene_type "protein_coding"; gene_name "Dnah3"; transcript_type "protein_coding"; transcript_name "Dnah3-201"; exon_number 38; exon_id "ENSMUSE00000895869.2"; level 3; protein_id "ENSMUSP00000042857.4"; transcript_support_level "5"; mgi_id "MGI:2683040"; tag "basic"; havana_gene "OTTMUSG00000059177.1";
chr7	ENSEMBL_gcm37	exon	119607057	119607162	0.146641505318004	-	.	gene_id "ENSMUSG00000052273.5"; transcript_id "ENSMUSG00000052273.5_tx_12"; exon_id "chr7_119607057_119607162_-"; exonnum "37"; txlen "5624";
chr7	ENSEMBL_gcm37	exon	119607057	119607162	0.146641505318004	-	.	gene_id "ENSMUSG00000052273.5"; transcript_id "ENSMUSG00000052273.5_tx_13"; exon_id "chr7_119607057_119607162_-"; exonnum "38"; txlen "5761";
chr7	ENSEMBL_gcm37	exon	119607057	119607162	0.146641505318004	-	.	gene_id "ENSMUSG00000052273.5"; transcript_id "ENSMUSG00000052273.5_tx_14"; exon_id "chr7_119607057_119607162_-"; exonnum "36"; txlen "10817";
chr7	ENSEMBL_gcm37	exon	119607057	119607162	0.146641505318004	-	.	gene_id "ENSMUSG00000052273.5"; transcript_id "ENSMUSG00000052273.5_tx_15"; exon_id "chr7_119607057_119607162_-"; exonnum "37"; txlen "10954";
chr7	ENSEMBL_gcm37	exon	119607057	119607162	0.146641505318004	-	.	gene_id "ENSMUSG00000052273.5"; transcript_id "ENSMUSG00000052273.5_tx_16"; exon_id "chr7_119607057_119607162_-"; exonnum "36"; txlen "5479";
chr7	ENSEMBL_gcm37	exon	119607057	119607162	0.146641505318004	-	.	gene_id "ENSMUSG00000052273.5"; transcript_id "ENSMUSG00000052273.5_tx_17"; exon_id "chr7_119607057_119607162_-"; exonnum "37"; txlen "5616";
chr7	ENSEMBL_gcm37	exon	119607057	119607162	0.146641505318004	-	.	gene_id "ENSMUSG00000052273.5"; transcript_id "ENSMUSG00000052273.5_tx_18"; exon_id "chr7_119607057_119607162_-"; exonnum "37"; txlen "7512";
chr7	ENSEMBL_gcm37	exon	119607057	119607162	0.146641505318004	-	.	gene_id "ENSMUSG00000052273.5"; transcript_id "ENSMUSG00000052273.5_tx_19"; exon_id "chr7_119607057_119607162_-"; exonnum "36"; txlen "7375";
chr7	ENSEMBL_gcm37	exon	119607057	119607162	0.260170412660975	-	.	gene_id "ENSMUSG00000052273.5"; transcript_id "ENSMUSG00000052273.5_tx_4"; exon_id "chr7_119607057_119607162_-"; exonnum "37"; txlen "10962";
chr7	ENSEMBL_gcm37	exon	119607057	119607162	0.250709670382394	-	.	gene_id "ENSMUSG00000052273.5"; transcript_id "ENSMUSG00000052273.5_tx_6"; exon_id "chr7_119607057_119607162_-"; exonnum "38"; txlen "11099";
chr7	ENSEMBL_gcm37	exon	119607057	119607162	0.227057814685941	-	.	gene_id "ENSMUSG00000052273.5"; transcript_id "ENSMUSG00000052273.5_tx_7"; exon_id "chr7_119607057_119607162_-"; exonnum "37"; txlen "7520";
chr7	ENSEMBL_gcm37	exon	119607057	119607162	0.227057814685941	-	.	gene_id "ENSMUSG00000052273.5"; transcript_id "ENSMUSG00000052273.5_tx_8"; exon_id "chr7_119607057_119607162_-"; exonnum "38"; txlen "7657";
chr7	HAVANA	exon	119608550	119608650	0	-	.	gene_id "ENSMUSG00000052273.5"; transcript_id "ENSMUST00000213149.2"; gene_type "protein_coding"; gene_name "Dnah3"; transcript_type "nonsense_mediated_decay"; transcript_name "Dnah3-205"; exon_number 37; exon_id "ENSMUSE00001397504.2"; level 2; protein_id "ENSMUSP00000151144.2"; transcript_support_level "5"; mgi_id "MGI:2683040"; tag "mRNA_start_NF"; tag "cds_start_NF"; tag "not_organism_supported"; havana_gene "OTTMUSG00000059177.1"; havana_transcript "OTTMUST00000145200.1";
chr7	HAVANA	UTR	119608550	119608650	0	-	.	gene_id "ENSMUSG00000052273.5"; transcript_id "ENSMUST00000213149.2"; gene_type "protein_coding"; gene_name "Dnah3"; transcript_type "nonsense_mediated_decay"; transcript_name "Dnah3-205"; exon_number 37; exon_id "ENSMUSE00001397504.2"; level 2; protein_id "ENSMUSP00000151144.2"; transcript_support_level "5"; mgi_id "MGI:2683040"; tag "mRNA_start_NF"; tag "cds_start_NF"; tag "not_organism_supported"; havana_gene "OTTMUSG00000059177.1"; havana_transcript "OTTMUST00000145200.1";
chr7	HAVANA	exon	119608550	119608650	0	-	.	gene_id "ENSMUSG00000052273.5"; transcript_id "ENSMUST00000209154.3"; gene_type "protein_coding"; gene_name "Dnah3"; transcript_type "protein_coding"; transcript_name "Dnah3-204"; exon_number 37; exon_id "ENSMUSE00000899966.2"; level 2; protein_id "ENSMUSP00000146895.3"; transcript_support_level "5"; mgi_id "MGI:2683040"; tag "RNA_Seq_supported_only"; tag "basic"; tag "Ensembl_canonical"; tag "GENCODE_Primary"; tag "appris_principal_1"; havana_gene "OTTMUSG00000059177.1"; havana_transcript "OTTMUST00000151958.1";
chr7	HAVANA	CDS	119608550	119608650	0	-	0	gene_id "ENSMUSG00000052273.5"; transcript_id "ENSMUST00000209154.3"; gene_type "protein_coding"; gene_name "Dnah3"; transcript_type "protein_coding"; transcript_name "Dnah3-204"; exon_number 37; exon_id "ENSMUSE00000899966.2"; level 2; protein_id "ENSMUSP00000146895.3"; transcript_support_level "5"; mgi_id "MGI:2683040"; tag "RNA_Seq_supported_only"; tag "basic"; tag "Ensembl_canonical"; tag "GENCODE_Primary"; tag "appris_principal_1"; havana_gene "OTTMUSG00000059177.1"; havana_transcript "OTTMUST00000151958.1";
chr7	ENSEMBL	exon	119608550	119608650	0	-	.	gene_id "ENSMUSG00000052273.5"; transcript_id "ENSMUST00000046993.4"; gene_type "protein_coding"; gene_name "Dnah3"; transcript_type "protein_coding"; transcript_name "Dnah3-201"; exon_number 37; exon_id "ENSMUSE00000899966.2"; level 3; protein_id "ENSMUSP00000042857.4"; transcript_support_level "5"; mgi_id "MGI:2683040"; tag "basic"; havana_gene "OTTMUSG00000059177.1";
chr7	ENSEMBL	CDS	119608550	119608650	0	-	0	gene_id "ENSMUSG00000052273.5"; transcript_id "ENSMUST00000046993.4"; gene_type "protein_coding"; gene_name "Dnah3"; transcript_type "protein_coding"; transcript_name "Dnah3-201"; exon_number 37; exon_id "ENSMUSE00000899966.2"; level 3; protein_id "ENSMUSP00000042857.4"; transcript_support_level "5"; mgi_id "MGI:2683040"; tag "basic"; havana_gene "OTTMUSG00000059177.1";
chr7	ENSEMBL_gcm37	exon	119608550	119608650	0.146641505318004	-	.	gene_id "ENSMUSG00000052273.5"; transcript_id "ENSMUSG00000052273.5_tx_12"; exon_id "chr7_119608550_119608650_-"; exonnum "36"; txlen "5624";
chr7	ENSEMBL_gcm37	exon	119608550	119608650	0.146641505318004	-	.	gene_id "ENSMUSG00000052273.5"; transcript_id "ENSMUSG00000052273.5_tx_13"; exon_id "chr7_119608550_119608650_-"; exonnum "37"; txlen "5761";
chr7	ENSEMBL_gcm37	exon	119608550	119608650	0.146641505318004	-	.	gene_id "ENSMUSG00000052273.5"; transcript_id "ENSMUSG00000052273.5_tx_14"; exon_id "chr7_119608550_119608650_-"; exonnum "35"; txlen "10817";
chr7	ENSEMBL_gcm37	exon	119608550	119608650	0.146641505318004	-	.	gene_id "ENSMUSG00000052273.5"; transcript_id "ENSMUSG00000052273.5_tx_15"; exon_id "chr7_119608550_119608650_-"; exonnum "36"; txlen "10954";
chr7	ENSEMBL_gcm37	exon	119608550	119608650	0.146641505318004	-	.	gene_id "ENSMUSG00000052273.5"; transcript_id "ENSMUSG00000052273.5_tx_16"; exon_id "chr7_119608550_119608650_-"; exonnum "35"; txlen "5479";
chr7	ENSEMBL_gcm37	exon	119608550	119608650	0.146641505318004	-	.	gene_id "ENSMUSG00000052273.5"; transcript_id "ENSMUSG00000052273.5_tx_17"; exon_id "chr7_119608550_119608650_-"; exonnum "36"; txlen "5616";
chr7	ENSEMBL_gcm37	exon	119608550	119608650	0.146641505318004	-	.	gene_id "ENSMUSG00000052273.5"; transcript_id "ENSMUSG00000052273.5_tx_18"; exon_id "chr7_119608550_119608650_-"; exonnum "36"; txlen "7512";
chr7	ENSEMBL_gcm37	exon	119608550	119608650	0.146641505318004	-	.	gene_id "ENSMUSG00000052273.5"; transcript_id "ENSMUSG00000052273.5_tx_19"; exon_id "chr7_119608550_119608650_-"; exonnum "35"; txlen "7375";
chr7	ENSEMBL_gcm37	exon	119608550	119608650	0.260170412660975	-	.	gene_id "ENSMUSG00000052273.5"; transcript_id "ENSMUSG00000052273.5_tx_4"; exon_id "chr7_119608550_119608650_-"; exonnum "36"; txlen "10962";
chr7	ENSEMBL_gcm37	exon	119608550	119608650	0.250709670382394	-	.	gene_id "ENSMUSG00000052273.5"; transcript_id "ENSMUSG00000052273.5_tx_6"; exon_id "chr7_119608550_119608650_-"; exonnum "37"; txlen "11099";
chr7	ENSEMBL_gcm37	exon	119608550	119608650	0.227057814685941	-	.	gene_id "ENSMUSG00000052273.5"; transcript_id "ENSMUSG00000052273.5_tx_7"; exon_id "chr7_119608550_119608650_-"; exonnum "36"; txlen "7520";
chr7	ENSEMBL_gcm37	exon	119608550	119608650	0.227057814685941	-	.	gene_id "ENSMUSG00000052273.5"; transcript_id "ENSMUSG00000052273.5_tx_8"; exon_id "chr7_119608550_119608650_-"; exonnum "37"; txlen "7657";
chr7	HAVANA	exon	119610065	119610336	0	-	.	gene_id "ENSMUSG00000052273.5"; transcript_id "ENSMUST00000213149.2"; gene_type "protein_coding"; gene_name "Dnah3"; transcript_type "nonsense_mediated_decay"; transcript_name "Dnah3-205"; exon_number 36; exon_id "ENSMUSE00001379552.2"; level 2; protein_id "ENSMUSP00000151144.2"; transcript_support_level "5"; mgi_id "MGI:2683040"; tag "mRNA_start_NF"; tag "cds_start_NF"; tag "not_organism_supported"; havana_gene "OTTMUSG00000059177.1"; havana_transcript "OTTMUST00000145200.1";
chr7	HAVANA	UTR	119610065	119610336	0	-	.	gene_id "ENSMUSG00000052273.5"; transcript_id "ENSMUST00000213149.2"; gene_type "protein_coding"; gene_name "Dnah3"; transcript_type "nonsense_mediated_decay"; transcript_name "Dnah3-205"; exon_number 36; exon_id "ENSMUSE00001379552.2"; level 2; protein_id "ENSMUSP00000151144.2"; transcript_support_level "5"; mgi_id "MGI:2683040"; tag "mRNA_start_NF"; tag "cds_start_NF"; tag "not_organism_supported"; havana_gene "OTTMUSG00000059177.1"; havana_transcript "OTTMUST00000145200.1";
chr7	HAVANA	exon	119610095	119610336	0	-	.	gene_id "ENSMUSG00000052273.5"; transcript_id "ENSMUST00000209154.3"; gene_type "protein_coding"; gene_name "Dnah3"; transcript_type "protein_coding"; transcript_name "Dnah3-204"; exon_number 36; exon_id "ENSMUSE00000897817.2"; level 2; protein_id "ENSMUSP00000146895.3"; transcript_support_level "5"; mgi_id "MGI:2683040"; tag "RNA_Seq_supported_only"; tag "basic"; tag "Ensembl_canonical"; tag "GENCODE_Primary"; tag "appris_principal_1"; havana_gene "OTTMUSG00000059177.1"; havana_transcript "OTTMUST00000151958.1";
chr7	HAVANA	CDS	119610095	119610336	0	-	2	gene_id "ENSMUSG00000052273.5"; transcript_id "ENSMUST00000209154.3"; gene_type "protein_coding"; gene_name "Dnah3"; transcript_type "protein_coding"; transcript_name "Dnah3-204"; exon_number 36; exon_id "ENSMUSE00000897817.2"; level 2; protein_id "ENSMUSP00000146895.3"; transcript_support_level "5"; mgi_id "MGI:2683040"; tag "RNA_Seq_supported_only"; tag "basic"; tag "Ensembl_canonical"; tag "GENCODE_Primary"; tag "appris_principal_1"; havana_gene "OTTMUSG00000059177.1"; havana_transcript "OTTMUST00000151958.1";
chr7	ENSEMBL	exon	119610095	119610336	0	-	.	gene_id "ENSMUSG00000052273.5"; transcript_id "ENSMUST00000046993.4"; gene_type "protein_coding"; gene_name "Dnah3"; transcript_type "protein_coding"; transcript_name "Dnah3-201"; exon_number 36; exon_id "ENSMUSE00000897817.2"; level 3; protein_id "ENSMUSP00000042857.4"; transcript_support_level "5"; mgi_id "MGI:2683040"; tag "basic"; havana_gene "OTTMUSG00000059177.1";
chr7	ENSEMBL	CDS	119610095	119610336	0	-	2	gene_id "ENSMUSG00000052273.5"; transcript_id "ENSMUST00000046993.4"; gene_type "protein_coding"; gene_name "Dnah3"; transcript_type "protein_coding"; transcript_name "Dnah3-201"; exon_number 36; exon_id "ENSMUSE00000897817.2"; level 3; protein_id "ENSMUSP00000042857.4"; transcript_support_level "5"; mgi_id "MGI:2683040"; tag "basic"; havana_gene "OTTMUSG00000059177.1";
chr7	ENSEMBL_gcm37	exon	119610095	119610336	0.146641505318004	-	.	gene_id "ENSMUSG00000052273.5"; transcript_id "ENSMUSG00000052273.5_tx_12"; exon_id "chr7_119610095_119610336_-"; exonnum "35"; txlen "5624";
chr7	ENSEMBL_gcm37	exon	119610095	119610336	0.146641505318004	-	.	gene_id "ENSMUSG00000052273.5"; transcript_id "ENSMUSG00000052273.5_tx_13"; exon_id "chr7_119610095_119610336_-"; exonnum "36"; txlen "5761";
chr7	ENSEMBL_gcm37	exon	119610095	119610336	0.146641505318004	-	.	gene_id "ENSMUSG00000052273.5"; transcript_id "ENSMUSG00000052273.5_tx_14"; exon_id "chr7_119610095_119610336_-"; exonnum "34"; txlen "10817";
chr7	ENSEMBL_gcm37	exon	119610095	119610336	0.146641505318004	-	.	gene_id "ENSMUSG00000052273.5"; transcript_id "ENSMUSG00000052273.5_tx_15"; exon_id "chr7_119610095_119610336_-"; exonnum "35"; txlen "10954";
chr7	ENSEMBL_gcm37	exon	119610095	119610336	0.146641505318004	-	.	gene_id "ENSMUSG00000052273.5"; transcript_id "ENSMUSG00000052273.5_tx_16"; exon_id "chr7_119610095_119610336_-"; exonnum "34"; txlen "5479";
chr7	ENSEMBL_gcm37	exon	119610095	119610336	0.146641505318004	-	.	gene_id "ENSMUSG00000052273.5"; transcript_id "ENSMUSG00000052273.5_tx_17"; exon_id "chr7_119610095_119610336_-"; exonnum "35"; txlen "5616";
chr7	ENSEMBL_gcm37	exon	119610095	119610336	0.146641505318004	-	.	gene_id "ENSMUSG00000052273.5"; transcript_id "ENSMUSG00000052273.5_tx_18"; exon_id "chr7_119610095_119610336_-"; exonnum "35"; txlen "7512";
chr7	ENSEMBL_gcm37	exon	119610095	119610336	0.146641505318004	-	.	gene_id "ENSMUSG00000052273.5"; transcript_id "ENSMUSG00000052273.5_tx_19"; exon_id "chr7_119610095_119610336_-"; exonnum "34"; txlen "7375";
chr7	ENSEMBL_gcm37	exon	119610095	119610336	0.260170412660975	-	.	gene_id "ENSMUSG00000052273.5"; transcript_id "ENSMUSG00000052273.5_tx_4"; exon_id "chr7_119610095_119610336_-"; exonnum "35"; txlen "10962";
chr7	ENSEMBL_gcm37	exon	119610095	119610336	0.250709670382394	-	.	gene_id "ENSMUSG00000052273.5"; transcript_id "ENSMUSG00000052273.5_tx_6"; exon_id "chr7_119610095_119610336_-"; exonnum "36"; txlen "11099";
chr7	ENSEMBL_gcm37	exon	119610095	119610336	0.227057814685941	-	.	gene_id "ENSMUSG00000052273.5"; transcript_id "ENSMUSG00000052273.5_tx_7"; exon_id "chr7_119610095_119610336_-"; exonnum "35"; txlen "7520";
chr7	ENSEMBL_gcm37	exon	119610095	119610336	0.227057814685941	-	.	gene_id "ENSMUSG00000052273.5"; transcript_id "ENSMUSG00000052273.5_tx_8"; exon_id "chr7_119610095_119610336_-"; exonnum "36"; txlen "7657";
chr7	HAVANA	exon	119615663	119615774	0	-	.	gene_id "ENSMUSG00000052273.5"; transcript_id "ENSMUST00000213149.2"; gene_type "protein_coding"; gene_name "Dnah3"; transcript_type "nonsense_mediated_decay"; transcript_name "Dnah3-205"; exon_number 35; exon_id "ENSMUSE00001396874.2"; level 2; protein_id "ENSMUSP00000151144.2"; transcript_support_level "5"; mgi_id "MGI:2683040"; tag "mRNA_start_NF"; tag "cds_start_NF"; tag "not_organism_supported"; havana_gene "OTTMUSG00000059177.1"; havana_transcript "OTTMUST00000145200.1";
chr7	HAVANA	UTR	119615663	119615774	0	-	.	gene_id "ENSMUSG00000052273.5"; transcript_id "ENSMUST00000213149.2"; gene_type "protein_coding"; gene_name "Dnah3"; transcript_type "nonsense_mediated_decay"; transcript_name "Dnah3-205"; exon_number 35; exon_id "ENSMUSE00001396874.2"; level 2; protein_id "ENSMUSP00000151144.2"; transcript_support_level "5"; mgi_id "MGI:2683040"; tag "mRNA_start_NF"; tag "cds_start_NF"; tag "not_organism_supported"; havana_gene "OTTMUSG00000059177.1"; havana_transcript "OTTMUST00000145200.1";
chr7	HAVANA	exon	119615663	119615774	0	-	.	gene_id "ENSMUSG00000052273.5"; transcript_id "ENSMUST00000209154.3"; gene_type "protein_coding"; gene_name "Dnah3"; transcript_type "protein_coding"; transcript_name "Dnah3-204"; exon_number 35; exon_id "ENSMUSE00000875341.2"; level 2; protein_id "ENSMUSP00000146895.3"; transcript_support_level "5"; mgi_id "MGI:2683040"; tag "RNA_Seq_supported_only"; tag "basic"; tag "Ensembl_canonical"; tag "GENCODE_Primary"; tag "appris_principal_1"; havana_gene "OTTMUSG00000059177.1"; havana_transcript "OTTMUST00000151958.1";
chr7	HAVANA	CDS	119615663	119615774	0	-	0	gene_id "ENSMUSG00000052273.5"; transcript_id "ENSMUST00000209154.3"; gene_type "protein_coding"; gene_name "Dnah3"; transcript_type "protein_coding"; transcript_name "Dnah3-204"; exon_number 35; exon_id "ENSMUSE00000875341.2"; level 2; protein_id "ENSMUSP00000146895.3"; transcript_support_level "5"; mgi_id "MGI:2683040"; tag "RNA_Seq_supported_only"; tag "basic"; tag "Ensembl_canonical"; tag "GENCODE_Primary"; tag "appris_principal_1"; havana_gene "OTTMUSG00000059177.1"; havana_transcript "OTTMUST00000151958.1";
chr7	ENSEMBL	exon	119615663	119615774	0	-	.	gene_id "ENSMUSG00000052273.5"; transcript_id "ENSMUST00000046993.4"; gene_type "protein_coding"; gene_name "Dnah3"; transcript_type "protein_coding"; transcript_name "Dnah3-201"; exon_number 35; exon_id "ENSMUSE00000875341.2"; level 3; protein_id "ENSMUSP00000042857.4"; transcript_support_level "5"; mgi_id "MGI:2683040"; tag "basic"; havana_gene "OTTMUSG00000059177.1";
chr7	ENSEMBL	CDS	119615663	119615774	0	-	0	gene_id "ENSMUSG00000052273.5"; transcript_id "ENSMUST00000046993.4"; gene_type "protein_coding"; gene_name "Dnah3"; transcript_type "protein_coding"; transcript_name "Dnah3-201"; exon_number 35; exon_id "ENSMUSE00000875341.2"; level 3; protein_id "ENSMUSP00000042857.4"; transcript_support_level "5"; mgi_id "MGI:2683040"; tag "basic"; havana_gene "OTTMUSG00000059177.1";
chr7	ENSEMBL_gcm37	exon	119615663	119615774	0.146641505318004	-	.	gene_id "ENSMUSG00000052273.5"; transcript_id "ENSMUSG00000052273.5_tx_12"; exon_id "chr7_119615663_119615774_-"; exonnum "34"; txlen "5624";
chr7	ENSEMBL_gcm37	exon	119615663	119615774	0.146641505318004	-	.	gene_id "ENSMUSG00000052273.5"; transcript_id "ENSMUSG00000052273.5_tx_13"; exon_id "chr7_119615663_119615774_-"; exonnum "35"; txlen "5761";
chr7	ENSEMBL_gcm37	exon	119615663	119615774	0.146641505318004	-	.	gene_id "ENSMUSG00000052273.5"; transcript_id "ENSMUSG00000052273.5_tx_14"; exon_id "chr7_119615663_119615774_-"; exonnum "33"; txlen "10817";
chr7	ENSEMBL_gcm37	exon	119615663	119615774	0.146641505318004	-	.	gene_id "ENSMUSG00000052273.5"; transcript_id "ENSMUSG00000052273.5_tx_15"; exon_id "chr7_119615663_119615774_-"; exonnum "34"; txlen "10954";
chr7	ENSEMBL_gcm37	exon	119615663	119615774	0.146641505318004	-	.	gene_id "ENSMUSG00000052273.5"; transcript_id "ENSMUSG00000052273.5_tx_16"; exon_id "chr7_119615663_119615774_-"; exonnum "33"; txlen "5479";
chr7	ENSEMBL_gcm37	exon	119615663	119615774	0.146641505318004	-	.	gene_id "ENSMUSG00000052273.5"; transcript_id "ENSMUSG00000052273.5_tx_17"; exon_id "chr7_119615663_119615774_-"; exonnum "34"; txlen "5616";
chr7	ENSEMBL_gcm37	exon	119615663	119615774	0.146641505318004	-	.	gene_id "ENSMUSG00000052273.5"; transcript_id "ENSMUSG00000052273.5_tx_18"; exon_id "chr7_119615663_119615774_-"; exonnum "34"; txlen "7512";
chr7	ENSEMBL_gcm37	exon	119615663	119615774	0.146641505318004	-	.	gene_id "ENSMUSG00000052273.5"; transcript_id "ENSMUSG00000052273.5_tx_19"; exon_id "chr7_119615663_119615774_-"; exonnum "33"; txlen "7375";
chr7	ENSEMBL_gcm37	exon	119615663	119615774	0.260170412660975	-	.	gene_id "ENSMUSG00000052273.5"; transcript_id "ENSMUSG00000052273.5_tx_4"; exon_id "chr7_119615663_119615774_-"; exonnum "34"; txlen "10962";
chr7	ENSEMBL_gcm37	exon	119615663	119615774	0.250709670382394	-	.	gene_id "ENSMUSG00000052273.5"; transcript_id "ENSMUSG00000052273.5_tx_6"; exon_id "chr7_119615663_119615774_-"; exonnum "35"; txlen "11099";
chr7	ENSEMBL_gcm37	exon	119615663	119615774	0.227057814685941	-	.	gene_id "ENSMUSG00000052273.5"; transcript_id "ENSMUSG00000052273.5_tx_7"; exon_id "chr7_119615663_119615774_-"; exonnum "34"; txlen "7520";
chr7	ENSEMBL_gcm37	exon	119615663	119615774	0.227057814685941	-	.	gene_id "ENSMUSG00000052273.5"; transcript_id "ENSMUSG00000052273.5_tx_8"; exon_id "chr7_119615663_119615774_-"; exonnum "35"; txlen "7657";
chr7	HAVANA	exon	119618914	119619048	0	-	.	gene_id "ENSMUSG00000052273.5"; transcript_id "ENSMUST00000213149.2"; gene_type "protein_coding"; gene_name "Dnah3"; transcript_type "nonsense_mediated_decay"; transcript_name "Dnah3-205"; exon_number 34; exon_id "ENSMUSE00001395434.2"; level 2; protein_id "ENSMUSP00000151144.2"; transcript_support_level "5"; mgi_id "MGI:2683040"; tag "mRNA_start_NF"; tag "cds_start_NF"; tag "not_organism_supported"; havana_gene "OTTMUSG00000059177.1"; havana_transcript "OTTMUST00000145200.1";
chr7	HAVANA	UTR	119618914	119619048	0	-	.	gene_id "ENSMUSG00000052273.5"; transcript_id "ENSMUST00000213149.2"; gene_type "protein_coding"; gene_name "Dnah3"; transcript_type "nonsense_mediated_decay"; transcript_name "Dnah3-205"; exon_number 34; exon_id "ENSMUSE00001395434.2"; level 2; protein_id "ENSMUSP00000151144.2"; transcript_support_level "5"; mgi_id "MGI:2683040"; tag "mRNA_start_NF"; tag "cds_start_NF"; tag "not_organism_supported"; havana_gene "OTTMUSG00000059177.1"; havana_transcript "OTTMUST00000145200.1";
chr7	HAVANA	exon	119618914	119619048	0	-	.	gene_id "ENSMUSG00000052273.5"; transcript_id "ENSMUST00000209154.3"; gene_type "protein_coding"; gene_name "Dnah3"; transcript_type "protein_coding"; transcript_name "Dnah3-204"; exon_number 34; exon_id "ENSMUSE00000914273.2"; level 2; protein_id "ENSMUSP00000146895.3"; transcript_support_level "5"; mgi_id "MGI:2683040"; tag "RNA_Seq_supported_only"; tag "basic"; tag "Ensembl_canonical"; tag "GENCODE_Primary"; tag "appris_principal_1"; havana_gene "OTTMUSG00000059177.1"; havana_transcript "OTTMUST00000151958.1";
chr7	HAVANA	CDS	119618914	119619048	0	-	0	gene_id "ENSMUSG00000052273.5"; transcript_id "ENSMUST00000209154.3"; gene_type "protein_coding"; gene_name "Dnah3"; transcript_type "protein_coding"; transcript_name "Dnah3-204"; exon_number 34; exon_id "ENSMUSE00000914273.2"; level 2; protein_id "ENSMUSP00000146895.3"; transcript_support_level "5"; mgi_id "MGI:2683040"; tag "RNA_Seq_supported_only"; tag "basic"; tag "Ensembl_canonical"; tag "GENCODE_Primary"; tag "appris_principal_1"; havana_gene "OTTMUSG00000059177.1"; havana_transcript "OTTMUST00000151958.1";
chr7	ENSEMBL	exon	119618914	119619048	0	-	.	gene_id "ENSMUSG00000052273.5"; transcript_id "ENSMUST00000046993.4"; gene_type "protein_coding"; gene_name "Dnah3"; transcript_type "protein_coding"; transcript_name "Dnah3-201"; exon_number 34; exon_id "ENSMUSE00000914273.2"; level 3; protein_id "ENSMUSP00000042857.4"; transcript_support_level "5"; mgi_id "MGI:2683040"; tag "basic"; havana_gene "OTTMUSG00000059177.1";
chr7	ENSEMBL	CDS	119618914	119619048	0	-	0	gene_id "ENSMUSG00000052273.5"; transcript_id "ENSMUST00000046993.4"; gene_type "protein_coding"; gene_name "Dnah3"; transcript_type "protein_coding"; transcript_name "Dnah3-201"; exon_number 34; exon_id "ENSMUSE00000914273.2"; level 3; protein_id "ENSMUSP00000042857.4"; transcript_support_level "5"; mgi_id "MGI:2683040"; tag "basic"; havana_gene "OTTMUSG00000059177.1";
chr7	ENSEMBL_gcm37	exon	119618914	119619048	0.146641505318004	-	.	gene_id "ENSMUSG00000052273.5"; transcript_id "ENSMUSG00000052273.5_tx_12"; exon_id "chr7_119618914_119619048_-"; exonnum "33"; txlen "5624";
chr7	ENSEMBL_gcm37	exon	119618914	119619048	0.146641505318004	-	.	gene_id "ENSMUSG00000052273.5"; transcript_id "ENSMUSG00000052273.5_tx_13"; exon_id "chr7_119618914_119619048_-"; exonnum "34"; txlen "5761";
chr7	ENSEMBL_gcm37	exon	119618914	119619048	0.146641505318004	-	.	gene_id "ENSMUSG00000052273.5"; transcript_id "ENSMUSG00000052273.5_tx_14"; exon_id "chr7_119618914_119619048_-"; exonnum "32"; txlen "10817";
chr7	ENSEMBL_gcm37	exon	119618914	119619048	0.146641505318004	-	.	gene_id "ENSMUSG00000052273.5"; transcript_id "ENSMUSG00000052273.5_tx_15"; exon_id "chr7_119618914_119619048_-"; exonnum "33"; txlen "10954";
chr7	ENSEMBL_gcm37	exon	119618914	119619048	0.146641505318004	-	.	gene_id "ENSMUSG00000052273.5"; transcript_id "ENSMUSG00000052273.5_tx_16"; exon_id "chr7_119618914_119619048_-"; exonnum "32"; txlen "5479";
chr7	ENSEMBL_gcm37	exon	119618914	119619048	0.146641505318004	-	.	gene_id "ENSMUSG00000052273.5"; transcript_id "ENSMUSG00000052273.5_tx_17"; exon_id "chr7_119618914_119619048_-"; exonnum "33"; txlen "5616";
chr7	ENSEMBL_gcm37	exon	119618914	119619048	0.146641505318004	-	.	gene_id "ENSMUSG00000052273.5"; transcript_id "ENSMUSG00000052273.5_tx_18"; exon_id "chr7_119618914_119619048_-"; exonnum "33"; txlen "7512";
chr7	ENSEMBL_gcm37	exon	119618914	119619048	0.146641505318004	-	.	gene_id "ENSMUSG00000052273.5"; transcript_id "ENSMUSG00000052273.5_tx_19"; exon_id "chr7_119618914_119619048_-"; exonnum "32"; txlen "7375";
chr7	ENSEMBL_gcm37	exon	119618914	119619048	0.260170412660975	-	.	gene_id "ENSMUSG00000052273.5"; transcript_id "ENSMUSG00000052273.5_tx_4"; exon_id "chr7_119618914_119619048_-"; exonnum "33"; txlen "10962";
chr7	ENSEMBL_gcm37	exon	119618914	119619048	0.250709670382394	-	.	gene_id "ENSMUSG00000052273.5"; transcript_id "ENSMUSG00000052273.5_tx_6"; exon_id "chr7_119618914_119619048_-"; exonnum "34"; txlen "11099";
chr7	ENSEMBL_gcm37	exon	119618914	119619048	0.227057814685941	-	.	gene_id "ENSMUSG00000052273.5"; transcript_id "ENSMUSG00000052273.5_tx_7"; exon_id "chr7_119618914_119619048_-"; exonnum "33"; txlen "7520";
chr7	ENSEMBL_gcm37	exon	119618914	119619048	0.227057814685941	-	.	gene_id "ENSMUSG00000052273.5"; transcript_id "ENSMUSG00000052273.5_tx_8"; exon_id "chr7_119618914_119619048_-"; exonnum "34"; txlen "7657";
chr7	HAVANA	exon	119620077	119620296	0	-	.	gene_id "ENSMUSG00000052273.5"; transcript_id "ENSMUST00000213149.2"; gene_type "protein_coding"; gene_name "Dnah3"; transcript_type "nonsense_mediated_decay"; transcript_name "Dnah3-205"; exon_number 33; exon_id "ENSMUSE00001395949.2"; level 2; protein_id "ENSMUSP00000151144.2"; transcript_support_level "5"; mgi_id "MGI:2683040"; tag "mRNA_start_NF"; tag "cds_start_NF"; tag "not_organism_supported"; havana_gene "OTTMUSG00000059177.1"; havana_transcript "OTTMUST00000145200.1";
chr7	HAVANA	UTR	119620077	119620296	0	-	.	gene_id "ENSMUSG00000052273.5"; transcript_id "ENSMUST00000213149.2"; gene_type "protein_coding"; gene_name "Dnah3"; transcript_type "nonsense_mediated_decay"; transcript_name "Dnah3-205"; exon_number 33; exon_id "ENSMUSE00001395949.2"; level 2; protein_id "ENSMUSP00000151144.2"; transcript_support_level "5"; mgi_id "MGI:2683040"; tag "mRNA_start_NF"; tag "cds_start_NF"; tag "not_organism_supported"; havana_gene "OTTMUSG00000059177.1"; havana_transcript "OTTMUST00000145200.1";
chr7	HAVANA	exon	119620077	119620296	0	-	.	gene_id "ENSMUSG00000052273.5"; transcript_id "ENSMUST00000209154.3"; gene_type "protein_coding"; gene_name "Dnah3"; transcript_type "protein_coding"; transcript_name "Dnah3-204"; exon_number 33; exon_id "ENSMUSE00000423315.5"; level 2; protein_id "ENSMUSP00000146895.3"; transcript_support_level "5"; mgi_id "MGI:2683040"; tag "RNA_Seq_supported_only"; tag "basic"; tag "Ensembl_canonical"; tag "GENCODE_Primary"; tag "appris_principal_1"; havana_gene "OTTMUSG00000059177.1"; havana_transcript "OTTMUST00000151958.1";
chr7	HAVANA	CDS	119620077	119620296	0	-	1	gene_id "ENSMUSG00000052273.5"; transcript_id "ENSMUST00000209154.3"; gene_type "protein_coding"; gene_name "Dnah3"; transcript_type "protein_coding"; transcript_name "Dnah3-204"; exon_number 33; exon_id "ENSMUSE00000423315.5"; level 2; protein_id "ENSMUSP00000146895.3"; transcript_support_level "5"; mgi_id "MGI:2683040"; tag "RNA_Seq_supported_only"; tag "basic"; tag "Ensembl_canonical"; tag "GENCODE_Primary"; tag "appris_principal_1"; havana_gene "OTTMUSG00000059177.1"; havana_transcript "OTTMUST00000151958.1";
chr7	ENSEMBL	exon	119620077	119620296	0	-	.	gene_id "ENSMUSG00000052273.5"; transcript_id "ENSMUST00000046993.4"; gene_type "protein_coding"; gene_name "Dnah3"; transcript_type "protein_coding"; transcript_name "Dnah3-201"; exon_number 33; exon_id "ENSMUSE00000423315.5"; level 3; protein_id "ENSMUSP00000042857.4"; transcript_support_level "5"; mgi_id "MGI:2683040"; tag "basic"; havana_gene "OTTMUSG00000059177.1";
chr7	ENSEMBL	CDS	119620077	119620296	0	-	1	gene_id "ENSMUSG00000052273.5"; transcript_id "ENSMUST00000046993.4"; gene_type "protein_coding"; gene_name "Dnah3"; transcript_type "protein_coding"; transcript_name "Dnah3-201"; exon_number 33; exon_id "ENSMUSE00000423315.5"; level 3; protein_id "ENSMUSP00000042857.4"; transcript_support_level "5"; mgi_id "MGI:2683040"; tag "basic"; havana_gene "OTTMUSG00000059177.1";
chr7	ENSEMBL_gcm37	exon	119620077	119620296	0.146641505318004	-	.	gene_id "ENSMUSG00000052273.5"; transcript_id "ENSMUSG00000052273.5_tx_12"; exon_id "chr7_119620077_119620296_-"; exonnum "32"; txlen "5624";
chr7	ENSEMBL_gcm37	exon	119620077	119620296	0.146641505318004	-	.	gene_id "ENSMUSG00000052273.5"; transcript_id "ENSMUSG00000052273.5_tx_13"; exon_id "chr7_119620077_119620296_-"; exonnum "33"; txlen "5761";
chr7	ENSEMBL_gcm37	exon	119620077	119620296	0.146641505318004	-	.	gene_id "ENSMUSG00000052273.5"; transcript_id "ENSMUSG00000052273.5_tx_14"; exon_id "chr7_119620077_119620296_-"; exonnum "31"; txlen "10817";
chr7	ENSEMBL_gcm37	exon	119620077	119620296	0.146641505318004	-	.	gene_id "ENSMUSG00000052273.5"; transcript_id "ENSMUSG00000052273.5_tx_15"; exon_id "chr7_119620077_119620296_-"; exonnum "32"; txlen "10954";
chr7	ENSEMBL_gcm37	exon	119620077	119620296	0.146641505318004	-	.	gene_id "ENSMUSG00000052273.5"; transcript_id "ENSMUSG00000052273.5_tx_16"; exon_id "chr7_119620077_119620296_-"; exonnum "31"; txlen "5479";
chr7	ENSEMBL_gcm37	exon	119620077	119620296	0.146641505318004	-	.	gene_id "ENSMUSG00000052273.5"; transcript_id "ENSMUSG00000052273.5_tx_17"; exon_id "chr7_119620077_119620296_-"; exonnum "32"; txlen "5616";
chr7	ENSEMBL_gcm37	exon	119620077	119620296	0.146641505318004	-	.	gene_id "ENSMUSG00000052273.5"; transcript_id "ENSMUSG00000052273.5_tx_18"; exon_id "chr7_119620077_119620296_-"; exonnum "32"; txlen "7512";
chr7	ENSEMBL_gcm37	exon	119620077	119620296	0.146641505318004	-	.	gene_id "ENSMUSG00000052273.5"; transcript_id "ENSMUSG00000052273.5_tx_19"; exon_id "chr7_119620077_119620296_-"; exonnum "31"; txlen "7375";
chr7	ENSEMBL_gcm37	exon	119620077	119620296	0.260170412660975	-	.	gene_id "ENSMUSG00000052273.5"; transcript_id "ENSMUSG00000052273.5_tx_4"; exon_id "chr7_119620077_119620296_-"; exonnum "32"; txlen "10962";
chr7	ENSEMBL_gcm37	exon	119620077	119620296	0.250709670382394	-	.	gene_id "ENSMUSG00000052273.5"; transcript_id "ENSMUSG00000052273.5_tx_6"; exon_id "chr7_119620077_119620296_-"; exonnum "33"; txlen "11099";
chr7	ENSEMBL_gcm37	exon	119620077	119620296	0.227057814685941	-	.	gene_id "ENSMUSG00000052273.5"; transcript_id "ENSMUSG00000052273.5_tx_7"; exon_id "chr7_119620077_119620296_-"; exonnum "32"; txlen "7520";
chr7	ENSEMBL_gcm37	exon	119620077	119620296	0.227057814685941	-	.	gene_id "ENSMUSG00000052273.5"; transcript_id "ENSMUSG00000052273.5_tx_8"; exon_id "chr7_119620077_119620296_-"; exonnum "33"; txlen "7657";
chr7	HAVANA	exon	119622118	119622209	0	-	.	gene_id "ENSMUSG00000052273.5"; transcript_id "ENSMUST00000213149.2"; gene_type "protein_coding"; gene_name "Dnah3"; transcript_type "nonsense_mediated_decay"; transcript_name "Dnah3-205"; exon_number 32; exon_id "ENSMUSE00001402552.2"; level 2; protein_id "ENSMUSP00000151144.2"; transcript_support_level "5"; mgi_id "MGI:2683040"; tag "mRNA_start_NF"; tag "cds_start_NF"; tag "not_organism_supported"; havana_gene "OTTMUSG00000059177.1"; havana_transcript "OTTMUST00000145200.1";
chr7	HAVANA	UTR	119622118	119622209	0	-	.	gene_id "ENSMUSG00000052273.5"; transcript_id "ENSMUST00000213149.2"; gene_type "protein_coding"; gene_name "Dnah3"; transcript_type "nonsense_mediated_decay"; transcript_name "Dnah3-205"; exon_number 32; exon_id "ENSMUSE00001402552.2"; level 2; protein_id "ENSMUSP00000151144.2"; transcript_support_level "5"; mgi_id "MGI:2683040"; tag "mRNA_start_NF"; tag "cds_start_NF"; tag "not_organism_supported"; havana_gene "OTTMUSG00000059177.1"; havana_transcript "OTTMUST00000145200.1";
chr7	HAVANA	exon	119622118	119622209	0	-	.	gene_id "ENSMUSG00000052273.5"; transcript_id "ENSMUST00000209154.3"; gene_type "protein_coding"; gene_name "Dnah3"; transcript_type "protein_coding"; transcript_name "Dnah3-204"; exon_number 32; exon_id "ENSMUSE00000204834.2"; level 2; protein_id "ENSMUSP00000146895.3"; transcript_support_level "5"; mgi_id "MGI:2683040"; tag "RNA_Seq_supported_only"; tag "basic"; tag "Ensembl_canonical"; tag "GENCODE_Primary"; tag "appris_principal_1"; havana_gene "OTTMUSG00000059177.1"; havana_transcript "OTTMUST00000151958.1";
chr7	HAVANA	CDS	119622118	119622209	0	-	0	gene_id "ENSMUSG00000052273.5"; transcript_id "ENSMUST00000209154.3"; gene_type "protein_coding"; gene_name "Dnah3"; transcript_type "protein_coding"; transcript_name "Dnah3-204"; exon_number 32; exon_id "ENSMUSE00000204834.2"; level 2; protein_id "ENSMUSP00000146895.3"; transcript_support_level "5"; mgi_id "MGI:2683040"; tag "RNA_Seq_supported_only"; tag "basic"; tag "Ensembl_canonical"; tag "GENCODE_Primary"; tag "appris_principal_1"; havana_gene "OTTMUSG00000059177.1"; havana_transcript "OTTMUST00000151958.1";
chr7	ENSEMBL	exon	119622118	119622209	0	-	.	gene_id "ENSMUSG00000052273.5"; transcript_id "ENSMUST00000046993.4"; gene_type "protein_coding"; gene_name "Dnah3"; transcript_type "protein_coding"; transcript_name "Dnah3-201"; exon_number 32; exon_id "ENSMUSE00000204834.2"; level 3; protein_id "ENSMUSP00000042857.4"; transcript_support_level "5"; mgi_id "MGI:2683040"; tag "basic"; havana_gene "OTTMUSG00000059177.1";
chr7	ENSEMBL	CDS	119622118	119622209	0	-	0	gene_id "ENSMUSG00000052273.5"; transcript_id "ENSMUST00000046993.4"; gene_type "protein_coding"; gene_name "Dnah3"; transcript_type "protein_coding"; transcript_name "Dnah3-201"; exon_number 32; exon_id "ENSMUSE00000204834.2"; level 3; protein_id "ENSMUSP00000042857.4"; transcript_support_level "5"; mgi_id "MGI:2683040"; tag "basic"; havana_gene "OTTMUSG00000059177.1";
chr7	ENSEMBL_gcm37	exon	119622118	119622209	0.146641505318004	-	.	gene_id "ENSMUSG00000052273.5"; transcript_id "ENSMUSG00000052273.5_tx_12"; exon_id "chr7_119622118_119622209_-"; exonnum "31"; txlen "5624";
chr7	ENSEMBL_gcm37	exon	119622118	119622209	0.146641505318004	-	.	gene_id "ENSMUSG00000052273.5"; transcript_id "ENSMUSG00000052273.5_tx_13"; exon_id "chr7_119622118_119622209_-"; exonnum "32"; txlen "5761";
chr7	ENSEMBL_gcm37	exon	119622118	119622209	0.146641505318004	-	.	gene_id "ENSMUSG00000052273.5"; transcript_id "ENSMUSG00000052273.5_tx_14"; exon_id "chr7_119622118_119622209_-"; exonnum "30"; txlen "10817";
chr7	ENSEMBL_gcm37	exon	119622118	119622209	0.146641505318004	-	.	gene_id "ENSMUSG00000052273.5"; transcript_id "ENSMUSG00000052273.5_tx_15"; exon_id "chr7_119622118_119622209_-"; exonnum "31"; txlen "10954";
chr7	ENSEMBL_gcm37	exon	119622118	119622209	0.146641505318004	-	.	gene_id "ENSMUSG00000052273.5"; transcript_id "ENSMUSG00000052273.5_tx_16"; exon_id "chr7_119622118_119622209_-"; exonnum "30"; txlen "5479";
chr7	ENSEMBL_gcm37	exon	119622118	119622209	0.146641505318004	-	.	gene_id "ENSMUSG00000052273.5"; transcript_id "ENSMUSG00000052273.5_tx_17"; exon_id "chr7_119622118_119622209_-"; exonnum "31"; txlen "5616";
chr7	ENSEMBL_gcm37	exon	119622118	119622209	0.146641505318004	-	.	gene_id "ENSMUSG00000052273.5"; transcript_id "ENSMUSG00000052273.5_tx_18"; exon_id "chr7_119622118_119622209_-"; exonnum "31"; txlen "7512";
chr7	ENSEMBL_gcm37	exon	119622118	119622209	0.146641505318004	-	.	gene_id "ENSMUSG00000052273.5"; transcript_id "ENSMUSG00000052273.5_tx_19"; exon_id "chr7_119622118_119622209_-"; exonnum "30"; txlen "7375";
chr7	ENSEMBL_gcm37	exon	119622118	119622209	0.260170412660975	-	.	gene_id "ENSMUSG00000052273.5"; transcript_id "ENSMUSG00000052273.5_tx_4"; exon_id "chr7_119622118_119622209_-"; exonnum "31"; txlen "10962";
chr7	ENSEMBL_gcm37	exon	119622118	119622209	0.250709670382394	-	.	gene_id "ENSMUSG00000052273.5"; transcript_id "ENSMUSG00000052273.5_tx_6"; exon_id "chr7_119622118_119622209_-"; exonnum "32"; txlen "11099";
chr7	ENSEMBL_gcm37	exon	119622118	119622209	0.227057814685941	-	.	gene_id "ENSMUSG00000052273.5"; transcript_id "ENSMUSG00000052273.5_tx_7"; exon_id "chr7_119622118_119622209_-"; exonnum "31"; txlen "7520";
chr7	ENSEMBL_gcm37	exon	119622118	119622209	0.227057814685941	-	.	gene_id "ENSMUSG00000052273.5"; transcript_id "ENSMUSG00000052273.5_tx_8"; exon_id "chr7_119622118_119622209_-"; exonnum "32"; txlen "7657";
chr7	HAVANA	exon	119628117	119628293	0	-	.	gene_id "ENSMUSG00000052273.5"; transcript_id "ENSMUST00000213149.2"; gene_type "protein_coding"; gene_name "Dnah3"; transcript_type "nonsense_mediated_decay"; transcript_name "Dnah3-205"; exon_number 31; exon_id "ENSMUSE00001398315.2"; level 2; protein_id "ENSMUSP00000151144.2"; transcript_support_level "5"; mgi_id "MGI:2683040"; tag "mRNA_start_NF"; tag "cds_start_NF"; tag "not_organism_supported"; havana_gene "OTTMUSG00000059177.1"; havana_transcript "OTTMUST00000145200.1";
chr7	HAVANA	UTR	119628117	119628293	0	-	.	gene_id "ENSMUSG00000052273.5"; transcript_id "ENSMUST00000213149.2"; gene_type "protein_coding"; gene_name "Dnah3"; transcript_type "nonsense_mediated_decay"; transcript_name "Dnah3-205"; exon_number 31; exon_id "ENSMUSE00001398315.2"; level 2; protein_id "ENSMUSP00000151144.2"; transcript_support_level "5"; mgi_id "MGI:2683040"; tag "mRNA_start_NF"; tag "cds_start_NF"; tag "not_organism_supported"; havana_gene "OTTMUSG00000059177.1"; havana_transcript "OTTMUST00000145200.1";
chr7	HAVANA	exon	119628117	119628293	0	-	.	gene_id "ENSMUSG00000052273.5"; transcript_id "ENSMUST00000209154.3"; gene_type "protein_coding"; gene_name "Dnah3"; transcript_type "protein_coding"; transcript_name "Dnah3-204"; exon_number 31; exon_id "ENSMUSE00000204835.2"; level 2; protein_id "ENSMUSP00000146895.3"; transcript_support_level "5"; mgi_id "MGI:2683040"; tag "RNA_Seq_supported_only"; tag "basic"; tag "Ensembl_canonical"; tag "GENCODE_Primary"; tag "appris_principal_1"; havana_gene "OTTMUSG00000059177.1"; havana_transcript "OTTMUST00000151958.1";
chr7	HAVANA	CDS	119628117	119628293	0	-	0	gene_id "ENSMUSG00000052273.5"; transcript_id "ENSMUST00000209154.3"; gene_type "protein_coding"; gene_name "Dnah3"; transcript_type "protein_coding"; transcript_name "Dnah3-204"; exon_number 31; exon_id "ENSMUSE00000204835.2"; level 2; protein_id "ENSMUSP00000146895.3"; transcript_support_level "5"; mgi_id "MGI:2683040"; tag "RNA_Seq_supported_only"; tag "basic"; tag "Ensembl_canonical"; tag "GENCODE_Primary"; tag "appris_principal_1"; havana_gene "OTTMUSG00000059177.1"; havana_transcript "OTTMUST00000151958.1";
chr7	ENSEMBL	exon	119628117	119628293	0	-	.	gene_id "ENSMUSG00000052273.5"; transcript_id "ENSMUST00000046993.4"; gene_type "protein_coding"; gene_name "Dnah3"; transcript_type "protein_coding"; transcript_name "Dnah3-201"; exon_number 31; exon_id "ENSMUSE00000204835.2"; level 3; protein_id "ENSMUSP00000042857.4"; transcript_support_level "5"; mgi_id "MGI:2683040"; tag "basic"; havana_gene "OTTMUSG00000059177.1";
chr7	ENSEMBL	CDS	119628117	119628293	0	-	0	gene_id "ENSMUSG00000052273.5"; transcript_id "ENSMUST00000046993.4"; gene_type "protein_coding"; gene_name "Dnah3"; transcript_type "protein_coding"; transcript_name "Dnah3-201"; exon_number 31; exon_id "ENSMUSE00000204835.2"; level 3; protein_id "ENSMUSP00000042857.4"; transcript_support_level "5"; mgi_id "MGI:2683040"; tag "basic"; havana_gene "OTTMUSG00000059177.1";
chr7	ENSEMBL_gcm37	exon	119628117	119628293	0.146641505318004	-	.	gene_id "ENSMUSG00000052273.5"; transcript_id "ENSMUSG00000052273.5_tx_12"; exon_id "chr7_119628117_119628293_-"; exonnum "30"; txlen "5624";
chr7	ENSEMBL_gcm37	exon	119628117	119628293	0.146641505318004	-	.	gene_id "ENSMUSG00000052273.5"; transcript_id "ENSMUSG00000052273.5_tx_13"; exon_id "chr7_119628117_119628293_-"; exonnum "31"; txlen "5761";
chr7	ENSEMBL_gcm37	exon	119628117	119628293	0.146641505318004	-	.	gene_id "ENSMUSG00000052273.5"; transcript_id "ENSMUSG00000052273.5_tx_14"; exon_id "chr7_119628117_119628293_-"; exonnum "29"; txlen "10817";
chr7	ENSEMBL_gcm37	exon	119628117	119628293	0.146641505318004	-	.	gene_id "ENSMUSG00000052273.5"; transcript_id "ENSMUSG00000052273.5_tx_15"; exon_id "chr7_119628117_119628293_-"; exonnum "30"; txlen "10954";
chr7	ENSEMBL_gcm37	exon	119628117	119628293	0.146641505318004	-	.	gene_id "ENSMUSG00000052273.5"; transcript_id "ENSMUSG00000052273.5_tx_16"; exon_id "chr7_119628117_119628293_-"; exonnum "29"; txlen "5479";
chr7	ENSEMBL_gcm37	exon	119628117	119628293	0.146641505318004	-	.	gene_id "ENSMUSG00000052273.5"; transcript_id "ENSMUSG00000052273.5_tx_17"; exon_id "chr7_119628117_119628293_-"; exonnum "30"; txlen "5616";
chr7	ENSEMBL_gcm37	exon	119628117	119628293	0.146641505318004	-	.	gene_id "ENSMUSG00000052273.5"; transcript_id "ENSMUSG00000052273.5_tx_18"; exon_id "chr7_119628117_119628293_-"; exonnum "30"; txlen "7512";
chr7	ENSEMBL_gcm37	exon	119628117	119628293	0.146641505318004	-	.	gene_id "ENSMUSG00000052273.5"; transcript_id "ENSMUSG00000052273.5_tx_19"; exon_id "chr7_119628117_119628293_-"; exonnum "29"; txlen "7375";
chr7	ENSEMBL_gcm37	exon	119628117	119628293	0.260170412660975	-	.	gene_id "ENSMUSG00000052273.5"; transcript_id "ENSMUSG00000052273.5_tx_4"; exon_id "chr7_119628117_119628293_-"; exonnum "30"; txlen "10962";
chr7	ENSEMBL_gcm37	exon	119628117	119628293	0.250709670382394	-	.	gene_id "ENSMUSG00000052273.5"; transcript_id "ENSMUSG00000052273.5_tx_6"; exon_id "chr7_119628117_119628293_-"; exonnum "31"; txlen "11099";
chr7	ENSEMBL_gcm37	exon	119628117	119628293	0.227057814685941	-	.	gene_id "ENSMUSG00000052273.5"; transcript_id "ENSMUSG00000052273.5_tx_7"; exon_id "chr7_119628117_119628293_-"; exonnum "30"; txlen "7520";
chr7	ENSEMBL_gcm37	exon	119628117	119628293	0.227057814685941	-	.	gene_id "ENSMUSG00000052273.5"; transcript_id "ENSMUSG00000052273.5_tx_8"; exon_id "chr7_119628117_119628293_-"; exonnum "31"; txlen "7657";
chr7	HAVANA	exon	119629192	119629305	0	-	.	gene_id "ENSMUSG00000052273.5"; transcript_id "ENSMUST00000213149.2"; gene_type "protein_coding"; gene_name "Dnah3"; transcript_type "nonsense_mediated_decay"; transcript_name "Dnah3-205"; exon_number 30; exon_id "ENSMUSE00001404441.2"; level 2; protein_id "ENSMUSP00000151144.2"; transcript_support_level "5"; mgi_id "MGI:2683040"; tag "mRNA_start_NF"; tag "cds_start_NF"; tag "not_organism_supported"; havana_gene "OTTMUSG00000059177.1"; havana_transcript "OTTMUST00000145200.1";
chr7	HAVANA	UTR	119629192	119629305	0	-	.	gene_id "ENSMUSG00000052273.5"; transcript_id "ENSMUST00000213149.2"; gene_type "protein_coding"; gene_name "Dnah3"; transcript_type "nonsense_mediated_decay"; transcript_name "Dnah3-205"; exon_number 30; exon_id "ENSMUSE00001404441.2"; level 2; protein_id "ENSMUSP00000151144.2"; transcript_support_level "5"; mgi_id "MGI:2683040"; tag "mRNA_start_NF"; tag "cds_start_NF"; tag "not_organism_supported"; havana_gene "OTTMUSG00000059177.1"; havana_transcript "OTTMUST00000145200.1";
chr7	HAVANA	exon	119629192	119629305	0	-	.	gene_id "ENSMUSG00000052273.5"; transcript_id "ENSMUST00000209154.3"; gene_type "protein_coding"; gene_name "Dnah3"; transcript_type "protein_coding"; transcript_name "Dnah3-204"; exon_number 30; exon_id "ENSMUSE00000246423.2"; level 2; protein_id "ENSMUSP00000146895.3"; transcript_support_level "5"; mgi_id "MGI:2683040"; tag "RNA_Seq_supported_only"; tag "basic"; tag "Ensembl_canonical"; tag "GENCODE_Primary"; tag "appris_principal_1"; havana_gene "OTTMUSG00000059177.1"; havana_transcript "OTTMUST00000151958.1";
chr7	HAVANA	CDS	119629192	119629305	0	-	0	gene_id "ENSMUSG00000052273.5"; transcript_id "ENSMUST00000209154.3"; gene_type "protein_coding"; gene_name "Dnah3"; transcript_type "protein_coding"; transcript_name "Dnah3-204"; exon_number 30; exon_id "ENSMUSE00000246423.2"; level 2; protein_id "ENSMUSP00000146895.3"; transcript_support_level "5"; mgi_id "MGI:2683040"; tag "RNA_Seq_supported_only"; tag "basic"; tag "Ensembl_canonical"; tag "GENCODE_Primary"; tag "appris_principal_1"; havana_gene "OTTMUSG00000059177.1"; havana_transcript "OTTMUST00000151958.1";
chr7	ENSEMBL	exon	119629192	119629305	0	-	.	gene_id "ENSMUSG00000052273.5"; transcript_id "ENSMUST00000046993.4"; gene_type "protein_coding"; gene_name "Dnah3"; transcript_type "protein_coding"; transcript_name "Dnah3-201"; exon_number 30; exon_id "ENSMUSE00000246423.2"; level 3; protein_id "ENSMUSP00000042857.4"; transcript_support_level "5"; mgi_id "MGI:2683040"; tag "basic"; havana_gene "OTTMUSG00000059177.1";
chr7	ENSEMBL	CDS	119629192	119629305	0	-	0	gene_id "ENSMUSG00000052273.5"; transcript_id "ENSMUST00000046993.4"; gene_type "protein_coding"; gene_name "Dnah3"; transcript_type "protein_coding"; transcript_name "Dnah3-201"; exon_number 30; exon_id "ENSMUSE00000246423.2"; level 3; protein_id "ENSMUSP00000042857.4"; transcript_support_level "5"; mgi_id "MGI:2683040"; tag "basic"; havana_gene "OTTMUSG00000059177.1";
chr7	ENSEMBL_gcm37	exon	119629192	119629305	0.146641505318004	-	.	gene_id "ENSMUSG00000052273.5"; transcript_id "ENSMUSG00000052273.5_tx_12"; exon_id "chr7_119629192_119629305_-"; exonnum "29"; txlen "5624";
chr7	ENSEMBL_gcm37	exon	119629192	119629305	0.146641505318004	-	.	gene_id "ENSMUSG00000052273.5"; transcript_id "ENSMUSG00000052273.5_tx_13"; exon_id "chr7_119629192_119629305_-"; exonnum "30"; txlen "5761";
chr7	ENSEMBL_gcm37	exon	119629192	119629305	0.146641505318004	-	.	gene_id "ENSMUSG00000052273.5"; transcript_id "ENSMUSG00000052273.5_tx_14"; exon_id "chr7_119629192_119629305_-"; exonnum "28"; txlen "10817";
chr7	ENSEMBL_gcm37	exon	119629192	119629305	0.146641505318004	-	.	gene_id "ENSMUSG00000052273.5"; transcript_id "ENSMUSG00000052273.5_tx_15"; exon_id "chr7_119629192_119629305_-"; exonnum "29"; txlen "10954";
chr7	ENSEMBL_gcm37	exon	119629192	119629305	0.146641505318004	-	.	gene_id "ENSMUSG00000052273.5"; transcript_id "ENSMUSG00000052273.5_tx_16"; exon_id "chr7_119629192_119629305_-"; exonnum "28"; txlen "5479";
chr7	ENSEMBL_gcm37	exon	119629192	119629305	0.146641505318004	-	.	gene_id "ENSMUSG00000052273.5"; transcript_id "ENSMUSG00000052273.5_tx_17"; exon_id "chr7_119629192_119629305_-"; exonnum "29"; txlen "5616";
chr7	ENSEMBL_gcm37	exon	119629192	119629305	0.146641505318004	-	.	gene_id "ENSMUSG00000052273.5"; transcript_id "ENSMUSG00000052273.5_tx_18"; exon_id "chr7_119629192_119629305_-"; exonnum "29"; txlen "7512";
chr7	ENSEMBL_gcm37	exon	119629192	119629305	0.146641505318004	-	.	gene_id "ENSMUSG00000052273.5"; transcript_id "ENSMUSG00000052273.5_tx_19"; exon_id "chr7_119629192_119629305_-"; exonnum "28"; txlen "7375";
chr7	ENSEMBL_gcm37	exon	119629192	119629305	0.260170412660975	-	.	gene_id "ENSMUSG00000052273.5"; transcript_id "ENSMUSG00000052273.5_tx_4"; exon_id "chr7_119629192_119629305_-"; exonnum "29"; txlen "10962";
chr7	ENSEMBL_gcm37	exon	119629192	119629305	0.250709670382394	-	.	gene_id "ENSMUSG00000052273.5"; transcript_id "ENSMUSG00000052273.5_tx_6"; exon_id "chr7_119629192_119629305_-"; exonnum "30"; txlen "11099";
chr7	ENSEMBL_gcm37	exon	119629192	119629305	0.227057814685941	-	.	gene_id "ENSMUSG00000052273.5"; transcript_id "ENSMUSG00000052273.5_tx_7"; exon_id "chr7_119629192_119629305_-"; exonnum "29"; txlen "7520";
chr7	ENSEMBL_gcm37	exon	119629192	119629305	0.227057814685941	-	.	gene_id "ENSMUSG00000052273.5"; transcript_id "ENSMUSG00000052273.5_tx_8"; exon_id "chr7_119629192_119629305_-"; exonnum "30"; txlen "7657";
chr7	HAVANA	exon	119629526	119629634	0	-	.	gene_id "ENSMUSG00000052273.5"; transcript_id "ENSMUST00000213149.2"; gene_type "protein_coding"; gene_name "Dnah3"; transcript_type "nonsense_mediated_decay"; transcript_name "Dnah3-205"; exon_number 29; exon_id "ENSMUSE00001403435.2"; level 2; protein_id "ENSMUSP00000151144.2"; transcript_support_level "5"; mgi_id "MGI:2683040"; tag "mRNA_start_NF"; tag "cds_start_NF"; tag "not_organism_supported"; havana_gene "OTTMUSG00000059177.1"; havana_transcript "OTTMUST00000145200.1";
chr7	HAVANA	UTR	119629526	119629634	0	-	.	gene_id "ENSMUSG00000052273.5"; transcript_id "ENSMUST00000213149.2"; gene_type "protein_coding"; gene_name "Dnah3"; transcript_type "nonsense_mediated_decay"; transcript_name "Dnah3-205"; exon_number 29; exon_id "ENSMUSE00001403435.2"; level 2; protein_id "ENSMUSP00000151144.2"; transcript_support_level "5"; mgi_id "MGI:2683040"; tag "mRNA_start_NF"; tag "cds_start_NF"; tag "not_organism_supported"; havana_gene "OTTMUSG00000059177.1"; havana_transcript "OTTMUST00000145200.1";
chr7	HAVANA	exon	119629526	119629634	0	-	.	gene_id "ENSMUSG00000052273.5"; transcript_id "ENSMUST00000209154.3"; gene_type "protein_coding"; gene_name "Dnah3"; transcript_type "protein_coding"; transcript_name "Dnah3-204"; exon_number 29; exon_id "ENSMUSE00000246432.3"; level 2; protein_id "ENSMUSP00000146895.3"; transcript_support_level "5"; mgi_id "MGI:2683040"; tag "RNA_Seq_supported_only"; tag "basic"; tag "Ensembl_canonical"; tag "GENCODE_Primary"; tag "appris_principal_1"; havana_gene "OTTMUSG00000059177.1"; havana_transcript "OTTMUST00000151958.1";
chr7	HAVANA	CDS	119629526	119629634	0	-	1	gene_id "ENSMUSG00000052273.5"; transcript_id "ENSMUST00000209154.3"; gene_type "protein_coding"; gene_name "Dnah3"; transcript_type "protein_coding"; transcript_name "Dnah3-204"; exon_number 29; exon_id "ENSMUSE00000246432.3"; level 2; protein_id "ENSMUSP00000146895.3"; transcript_support_level "5"; mgi_id "MGI:2683040"; tag "RNA_Seq_supported_only"; tag "basic"; tag "Ensembl_canonical"; tag "GENCODE_Primary"; tag "appris_principal_1"; havana_gene "OTTMUSG00000059177.1"; havana_transcript "OTTMUST00000151958.1";
chr7	ENSEMBL	exon	119629526	119629634	0	-	.	gene_id "ENSMUSG00000052273.5"; transcript_id "ENSMUST00000046993.4"; gene_type "protein_coding"; gene_name "Dnah3"; transcript_type "protein_coding"; transcript_name "Dnah3-201"; exon_number 29; exon_id "ENSMUSE00000246432.3"; level 3; protein_id "ENSMUSP00000042857.4"; transcript_support_level "5"; mgi_id "MGI:2683040"; tag "basic"; havana_gene "OTTMUSG00000059177.1";
chr7	ENSEMBL	CDS	119629526	119629634	0	-	1	gene_id "ENSMUSG00000052273.5"; transcript_id "ENSMUST00000046993.4"; gene_type "protein_coding"; gene_name "Dnah3"; transcript_type "protein_coding"; transcript_name "Dnah3-201"; exon_number 29; exon_id "ENSMUSE00000246432.3"; level 3; protein_id "ENSMUSP00000042857.4"; transcript_support_level "5"; mgi_id "MGI:2683040"; tag "basic"; havana_gene "OTTMUSG00000059177.1";
chr7	ENSEMBL_gcm37	exon	119629526	119629634	0.146641505318004	-	.	gene_id "ENSMUSG00000052273.5"; transcript_id "ENSMUSG00000052273.5_tx_12"; exon_id "chr7_119629526_119629634_-"; exonnum "28"; txlen "5624";
chr7	ENSEMBL_gcm37	exon	119629526	119629634	0.146641505318004	-	.	gene_id "ENSMUSG00000052273.5"; transcript_id "ENSMUSG00000052273.5_tx_13"; exon_id "chr7_119629526_119629634_-"; exonnum "29"; txlen "5761";
chr7	ENSEMBL_gcm37	exon	119629526	119629634	0.146641505318004	-	.	gene_id "ENSMUSG00000052273.5"; transcript_id "ENSMUSG00000052273.5_tx_14"; exon_id "chr7_119629526_119629634_-"; exonnum "27"; txlen "10817";
chr7	ENSEMBL_gcm37	exon	119629526	119629634	0.146641505318004	-	.	gene_id "ENSMUSG00000052273.5"; transcript_id "ENSMUSG00000052273.5_tx_15"; exon_id "chr7_119629526_119629634_-"; exonnum "28"; txlen "10954";
chr7	ENSEMBL_gcm37	exon	119629526	119629634	0.146641505318004	-	.	gene_id "ENSMUSG00000052273.5"; transcript_id "ENSMUSG00000052273.5_tx_16"; exon_id "chr7_119629526_119629634_-"; exonnum "27"; txlen "5479";
chr7	ENSEMBL_gcm37	exon	119629526	119629634	0.146641505318004	-	.	gene_id "ENSMUSG00000052273.5"; transcript_id "ENSMUSG00000052273.5_tx_17"; exon_id "chr7_119629526_119629634_-"; exonnum "28"; txlen "5616";
chr7	ENSEMBL_gcm37	exon	119629526	119629634	0.146641505318004	-	.	gene_id "ENSMUSG00000052273.5"; transcript_id "ENSMUSG00000052273.5_tx_18"; exon_id "chr7_119629526_119629634_-"; exonnum "28"; txlen "7512";
chr7	ENSEMBL_gcm37	exon	119629526	119629634	0.146641505318004	-	.	gene_id "ENSMUSG00000052273.5"; transcript_id "ENSMUSG00000052273.5_tx_19"; exon_id "chr7_119629526_119629634_-"; exonnum "27"; txlen "7375";
chr7	ENSEMBL_gcm37	exon	119629526	119629634	0.260170412660975	-	.	gene_id "ENSMUSG00000052273.5"; transcript_id "ENSMUSG00000052273.5_tx_4"; exon_id "chr7_119629526_119629634_-"; exonnum "28"; txlen "10962";
chr7	ENSEMBL_gcm37	exon	119629526	119629634	0.250709670382394	-	.	gene_id "ENSMUSG00000052273.5"; transcript_id "ENSMUSG00000052273.5_tx_6"; exon_id "chr7_119629526_119629634_-"; exonnum "29"; txlen "11099";
chr7	ENSEMBL_gcm37	exon	119629526	119629634	0.227057814685941	-	.	gene_id "ENSMUSG00000052273.5"; transcript_id "ENSMUSG00000052273.5_tx_7"; exon_id "chr7_119629526_119629634_-"; exonnum "28"; txlen "7520";
chr7	ENSEMBL_gcm37	exon	119629526	119629634	0.227057814685941	-	.	gene_id "ENSMUSG00000052273.5"; transcript_id "ENSMUSG00000052273.5_tx_8"; exon_id "chr7_119629526_119629634_-"; exonnum "29"; txlen "7657";
chr7	HAVANA	exon	119631848	119632046	0	-	.	gene_id "ENSMUSG00000052273.5"; transcript_id "ENSMUST00000213149.2"; gene_type "protein_coding"; gene_name "Dnah3"; transcript_type "nonsense_mediated_decay"; transcript_name "Dnah3-205"; exon_number 28; exon_id "ENSMUSE00001405425.2"; level 2; protein_id "ENSMUSP00000151144.2"; transcript_support_level "5"; mgi_id "MGI:2683040"; tag "mRNA_start_NF"; tag "cds_start_NF"; tag "not_organism_supported"; havana_gene "OTTMUSG00000059177.1"; havana_transcript "OTTMUST00000145200.1";
chr7	HAVANA	UTR	119631848	119632046	0	-	.	gene_id "ENSMUSG00000052273.5"; transcript_id "ENSMUST00000213149.2"; gene_type "protein_coding"; gene_name "Dnah3"; transcript_type "nonsense_mediated_decay"; transcript_name "Dnah3-205"; exon_number 28; exon_id "ENSMUSE00001405425.2"; level 2; protein_id "ENSMUSP00000151144.2"; transcript_support_level "5"; mgi_id "MGI:2683040"; tag "mRNA_start_NF"; tag "cds_start_NF"; tag "not_organism_supported"; havana_gene "OTTMUSG00000059177.1"; havana_transcript "OTTMUST00000145200.1";
chr7	HAVANA	exon	119631848	119632046	0	-	.	gene_id "ENSMUSG00000052273.5"; transcript_id "ENSMUST00000209154.3"; gene_type "protein_coding"; gene_name "Dnah3"; transcript_type "protein_coding"; transcript_name "Dnah3-204"; exon_number 28; exon_id "ENSMUSE00000877535.2"; level 2; protein_id "ENSMUSP00000146895.3"; transcript_support_level "5"; mgi_id "MGI:2683040"; tag "RNA_Seq_supported_only"; tag "basic"; tag "Ensembl_canonical"; tag "GENCODE_Primary"; tag "appris_principal_1"; havana_gene "OTTMUSG00000059177.1"; havana_transcript "OTTMUST00000151958.1";
chr7	HAVANA	CDS	119631848	119632046	0	-	2	gene_id "ENSMUSG00000052273.5"; transcript_id "ENSMUST00000209154.3"; gene_type "protein_coding"; gene_name "Dnah3"; transcript_type "protein_coding"; transcript_name "Dnah3-204"; exon_number 28; exon_id "ENSMUSE00000877535.2"; level 2; protein_id "ENSMUSP00000146895.3"; transcript_support_level "5"; mgi_id "MGI:2683040"; tag "RNA_Seq_supported_only"; tag "basic"; tag "Ensembl_canonical"; tag "GENCODE_Primary"; tag "appris_principal_1"; havana_gene "OTTMUSG00000059177.1"; havana_transcript "OTTMUST00000151958.1";
chr7	ENSEMBL	exon	119631848	119632046	0	-	.	gene_id "ENSMUSG00000052273.5"; transcript_id "ENSMUST00000046993.4"; gene_type "protein_coding"; gene_name "Dnah3"; transcript_type "protein_coding"; transcript_name "Dnah3-201"; exon_number 28; exon_id "ENSMUSE00000877535.2"; level 3; protein_id "ENSMUSP00000042857.4"; transcript_support_level "5"; mgi_id "MGI:2683040"; tag "basic"; havana_gene "OTTMUSG00000059177.1";
chr7	ENSEMBL	CDS	119631848	119632046	0	-	2	gene_id "ENSMUSG00000052273.5"; transcript_id "ENSMUST00000046993.4"; gene_type "protein_coding"; gene_name "Dnah3"; transcript_type "protein_coding"; transcript_name "Dnah3-201"; exon_number 28; exon_id "ENSMUSE00000877535.2"; level 3; protein_id "ENSMUSP00000042857.4"; transcript_support_level "5"; mgi_id "MGI:2683040"; tag "basic"; havana_gene "OTTMUSG00000059177.1";
chr7	ENSEMBL_gcm37	exon	119631848	119632046	0.146641505318004	-	.	gene_id "ENSMUSG00000052273.5"; transcript_id "ENSMUSG00000052273.5_tx_12"; exon_id "chr7_119631848_119632046_-"; exonnum "27"; txlen "5624";
chr7	ENSEMBL_gcm37	exon	119631848	119632046	0.146641505318004	-	.	gene_id "ENSMUSG00000052273.5"; transcript_id "ENSMUSG00000052273.5_tx_13"; exon_id "chr7_119631848_119632046_-"; exonnum "28"; txlen "5761";
chr7	ENSEMBL_gcm37	exon	119631848	119632046	0.146641505318004	-	.	gene_id "ENSMUSG00000052273.5"; transcript_id "ENSMUSG00000052273.5_tx_14"; exon_id "chr7_119631848_119632046_-"; exonnum "26"; txlen "10817";
chr7	ENSEMBL_gcm37	exon	119631848	119632046	0.146641505318004	-	.	gene_id "ENSMUSG00000052273.5"; transcript_id "ENSMUSG00000052273.5_tx_15"; exon_id "chr7_119631848_119632046_-"; exonnum "27"; txlen "10954";
chr7	ENSEMBL_gcm37	exon	119631848	119632046	0.146641505318004	-	.	gene_id "ENSMUSG00000052273.5"; transcript_id "ENSMUSG00000052273.5_tx_16"; exon_id "chr7_119631848_119632046_-"; exonnum "26"; txlen "5479";
chr7	ENSEMBL_gcm37	exon	119631848	119632046	0.146641505318004	-	.	gene_id "ENSMUSG00000052273.5"; transcript_id "ENSMUSG00000052273.5_tx_17"; exon_id "chr7_119631848_119632046_-"; exonnum "27"; txlen "5616";
chr7	ENSEMBL_gcm37	exon	119631848	119632046	0.146641505318004	-	.	gene_id "ENSMUSG00000052273.5"; transcript_id "ENSMUSG00000052273.5_tx_18"; exon_id "chr7_119631848_119632046_-"; exonnum "27"; txlen "7512";
chr7	ENSEMBL_gcm37	exon	119631848	119632046	0.146641505318004	-	.	gene_id "ENSMUSG00000052273.5"; transcript_id "ENSMUSG00000052273.5_tx_19"; exon_id "chr7_119631848_119632046_-"; exonnum "26"; txlen "7375";
chr7	ENSEMBL_gcm37	exon	119631848	119632046	0.260170412660975	-	.	gene_id "ENSMUSG00000052273.5"; transcript_id "ENSMUSG00000052273.5_tx_4"; exon_id "chr7_119631848_119632046_-"; exonnum "27"; txlen "10962";
chr7	ENSEMBL_gcm37	exon	119631848	119632046	0.250709670382394	-	.	gene_id "ENSMUSG00000052273.5"; transcript_id "ENSMUSG00000052273.5_tx_6"; exon_id "chr7_119631848_119632046_-"; exonnum "28"; txlen "11099";
chr7	ENSEMBL_gcm37	exon	119631848	119632046	0.227057814685941	-	.	gene_id "ENSMUSG00000052273.5"; transcript_id "ENSMUSG00000052273.5_tx_7"; exon_id "chr7_119631848_119632046_-"; exonnum "27"; txlen "7520";
chr7	ENSEMBL_gcm37	exon	119631848	119632046	0.227057814685941	-	.	gene_id "ENSMUSG00000052273.5"; transcript_id "ENSMUSG00000052273.5_tx_8"; exon_id "chr7_119631848_119632046_-"; exonnum "28"; txlen "7657";
chr7	HAVANA	exon	119634568	119634682	0	-	.	gene_id "ENSMUSG00000052273.5"; transcript_id "ENSMUST00000213149.2"; gene_type "protein_coding"; gene_name "Dnah3"; transcript_type "nonsense_mediated_decay"; transcript_name "Dnah3-205"; exon_number 27; exon_id "ENSMUSE00001397339.2"; level 2; protein_id "ENSMUSP00000151144.2"; transcript_support_level "5"; mgi_id "MGI:2683040"; tag "mRNA_start_NF"; tag "cds_start_NF"; tag "not_organism_supported"; havana_gene "OTTMUSG00000059177.1"; havana_transcript "OTTMUST00000145200.1";
chr7	HAVANA	UTR	119634568	119634682	0	-	.	gene_id "ENSMUSG00000052273.5"; transcript_id "ENSMUST00000213149.2"; gene_type "protein_coding"; gene_name "Dnah3"; transcript_type "nonsense_mediated_decay"; transcript_name "Dnah3-205"; exon_number 27; exon_id "ENSMUSE00001397339.2"; level 2; protein_id "ENSMUSP00000151144.2"; transcript_support_level "5"; mgi_id "MGI:2683040"; tag "mRNA_start_NF"; tag "cds_start_NF"; tag "not_organism_supported"; havana_gene "OTTMUSG00000059177.1"; havana_transcript "OTTMUST00000145200.1";
chr7	HAVANA	exon	119634568	119634682	0	-	.	gene_id "ENSMUSG00000052273.5"; transcript_id "ENSMUST00000209154.3"; gene_type "protein_coding"; gene_name "Dnah3"; transcript_type "protein_coding"; transcript_name "Dnah3-204"; exon_number 27; exon_id "ENSMUSE00000890481.2"; level 2; protein_id "ENSMUSP00000146895.3"; transcript_support_level "5"; mgi_id "MGI:2683040"; tag "RNA_Seq_supported_only"; tag "basic"; tag "Ensembl_canonical"; tag "GENCODE_Primary"; tag "appris_principal_1"; havana_gene "OTTMUSG00000059177.1"; havana_transcript "OTTMUST00000151958.1";
chr7	HAVANA	CDS	119634568	119634682	0	-	0	gene_id "ENSMUSG00000052273.5"; transcript_id "ENSMUST00000209154.3"; gene_type "protein_coding"; gene_name "Dnah3"; transcript_type "protein_coding"; transcript_name "Dnah3-204"; exon_number 27; exon_id "ENSMUSE00000890481.2"; level 2; protein_id "ENSMUSP00000146895.3"; transcript_support_level "5"; mgi_id "MGI:2683040"; tag "RNA_Seq_supported_only"; tag "basic"; tag "Ensembl_canonical"; tag "GENCODE_Primary"; tag "appris_principal_1"; havana_gene "OTTMUSG00000059177.1"; havana_transcript "OTTMUST00000151958.1";
chr7	ENSEMBL	exon	119634568	119634682	0	-	.	gene_id "ENSMUSG00000052273.5"; transcript_id "ENSMUST00000046993.4"; gene_type "protein_coding"; gene_name "Dnah3"; transcript_type "protein_coding"; transcript_name "Dnah3-201"; exon_number 27; exon_id "ENSMUSE00000890481.2"; level 3; protein_id "ENSMUSP00000042857.4"; transcript_support_level "5"; mgi_id "MGI:2683040"; tag "basic"; havana_gene "OTTMUSG00000059177.1";
chr7	ENSEMBL	CDS	119634568	119634682	0	-	0	gene_id "ENSMUSG00000052273.5"; transcript_id "ENSMUST00000046993.4"; gene_type "protein_coding"; gene_name "Dnah3"; transcript_type "protein_coding"; transcript_name "Dnah3-201"; exon_number 27; exon_id "ENSMUSE00000890481.2"; level 3; protein_id "ENSMUSP00000042857.4"; transcript_support_level "5"; mgi_id "MGI:2683040"; tag "basic"; havana_gene "OTTMUSG00000059177.1";
chr7	ENSEMBL_gcm37	exon	119634568	119634682	0.146641505318004	-	.	gene_id "ENSMUSG00000052273.5"; transcript_id "ENSMUSG00000052273.5_tx_12"; exon_id "chr7_119634568_119634682_-"; exonnum "26"; txlen "5624";
chr7	ENSEMBL_gcm37	exon	119634568	119634682	0.146641505318004	-	.	gene_id "ENSMUSG00000052273.5"; transcript_id "ENSMUSG00000052273.5_tx_13"; exon_id "chr7_119634568_119634682_-"; exonnum "27"; txlen "5761";
chr7	ENSEMBL_gcm37	exon	119634568	119634682	0.146641505318004	-	.	gene_id "ENSMUSG00000052273.5"; transcript_id "ENSMUSG00000052273.5_tx_14"; exon_id "chr7_119634568_119634682_-"; exonnum "25"; txlen "10817";
chr7	ENSEMBL_gcm37	exon	119634568	119634682	0.146641505318004	-	.	gene_id "ENSMUSG00000052273.5"; transcript_id "ENSMUSG00000052273.5_tx_15"; exon_id "chr7_119634568_119634682_-"; exonnum "26"; txlen "10954";
chr7	ENSEMBL_gcm37	exon	119634568	119634682	0.146641505318004	-	.	gene_id "ENSMUSG00000052273.5"; transcript_id "ENSMUSG00000052273.5_tx_16"; exon_id "chr7_119634568_119634682_-"; exonnum "25"; txlen "5479";
chr7	ENSEMBL_gcm37	exon	119634568	119634682	0.146641505318004	-	.	gene_id "ENSMUSG00000052273.5"; transcript_id "ENSMUSG00000052273.5_tx_17"; exon_id "chr7_119634568_119634682_-"; exonnum "26"; txlen "5616";
chr7	ENSEMBL_gcm37	exon	119634568	119634682	0.146641505318004	-	.	gene_id "ENSMUSG00000052273.5"; transcript_id "ENSMUSG00000052273.5_tx_18"; exon_id "chr7_119634568_119634682_-"; exonnum "26"; txlen "7512";
chr7	ENSEMBL_gcm37	exon	119634568	119634682	0.146641505318004	-	.	gene_id "ENSMUSG00000052273.5"; transcript_id "ENSMUSG00000052273.5_tx_19"; exon_id "chr7_119634568_119634682_-"; exonnum "25"; txlen "7375";
chr7	ENSEMBL_gcm37	exon	119634568	119634682	0.260170412660975	-	.	gene_id "ENSMUSG00000052273.5"; transcript_id "ENSMUSG00000052273.5_tx_4"; exon_id "chr7_119634568_119634682_-"; exonnum "26"; txlen "10962";
chr7	ENSEMBL_gcm37	exon	119634568	119634682	0.250709670382394	-	.	gene_id "ENSMUSG00000052273.5"; transcript_id "ENSMUSG00000052273.5_tx_6"; exon_id "chr7_119634568_119634682_-"; exonnum "27"; txlen "11099";
chr7	ENSEMBL_gcm37	exon	119634568	119634682	0.227057814685941	-	.	gene_id "ENSMUSG00000052273.5"; transcript_id "ENSMUSG00000052273.5_tx_7"; exon_id "chr7_119634568_119634682_-"; exonnum "26"; txlen "7520";
chr7	ENSEMBL_gcm37	exon	119634568	119634682	0.227057814685941	-	.	gene_id "ENSMUSG00000052273.5"; transcript_id "ENSMUSG00000052273.5_tx_8"; exon_id "chr7_119634568_119634682_-"; exonnum "27"; txlen "7657";
chr7	HAVANA	exon	119638556	119638666	0	-	.	gene_id "ENSMUSG00000052273.5"; transcript_id "ENSMUST00000213149.2"; gene_type "protein_coding"; gene_name "Dnah3"; transcript_type "nonsense_mediated_decay"; transcript_name "Dnah3-205"; exon_number 26; exon_id "ENSMUSE00001396405.2"; level 2; protein_id "ENSMUSP00000151144.2"; transcript_support_level "5"; mgi_id "MGI:2683040"; tag "mRNA_start_NF"; tag "cds_start_NF"; tag "not_organism_supported"; havana_gene "OTTMUSG00000059177.1"; havana_transcript "OTTMUST00000145200.1";
chr7	HAVANA	UTR	119638556	119638666	0	-	.	gene_id "ENSMUSG00000052273.5"; transcript_id "ENSMUST00000213149.2"; gene_type "protein_coding"; gene_name "Dnah3"; transcript_type "nonsense_mediated_decay"; transcript_name "Dnah3-205"; exon_number 26; exon_id "ENSMUSE00001396405.2"; level 2; protein_id "ENSMUSP00000151144.2"; transcript_support_level "5"; mgi_id "MGI:2683040"; tag "mRNA_start_NF"; tag "cds_start_NF"; tag "not_organism_supported"; havana_gene "OTTMUSG00000059177.1"; havana_transcript "OTTMUST00000145200.1";
chr7	HAVANA	exon	119638556	119638666	0	-	.	gene_id "ENSMUSG00000052273.5"; transcript_id "ENSMUST00000209154.3"; gene_type "protein_coding"; gene_name "Dnah3"; transcript_type "protein_coding"; transcript_name "Dnah3-204"; exon_number 26; exon_id "ENSMUSE00000911375.2"; level 2; protein_id "ENSMUSP00000146895.3"; transcript_support_level "5"; mgi_id "MGI:2683040"; tag "RNA_Seq_supported_only"; tag "basic"; tag "Ensembl_canonical"; tag "GENCODE_Primary"; tag "appris_principal_1"; havana_gene "OTTMUSG00000059177.1"; havana_transcript "OTTMUST00000151958.1";
chr7	HAVANA	CDS	119638556	119638666	0	-	0	gene_id "ENSMUSG00000052273.5"; transcript_id "ENSMUST00000209154.3"; gene_type "protein_coding"; gene_name "Dnah3"; transcript_type "protein_coding"; transcript_name "Dnah3-204"; exon_number 26; exon_id "ENSMUSE00000911375.2"; level 2; protein_id "ENSMUSP00000146895.3"; transcript_support_level "5"; mgi_id "MGI:2683040"; tag "RNA_Seq_supported_only"; tag "basic"; tag "Ensembl_canonical"; tag "GENCODE_Primary"; tag "appris_principal_1"; havana_gene "OTTMUSG00000059177.1"; havana_transcript "OTTMUST00000151958.1";
chr7	ENSEMBL	exon	119638556	119638666	0	-	.	gene_id "ENSMUSG00000052273.5"; transcript_id "ENSMUST00000046993.4"; gene_type "protein_coding"; gene_name "Dnah3"; transcript_type "protein_coding"; transcript_name "Dnah3-201"; exon_number 26; exon_id "ENSMUSE00000911375.2"; level 3; protein_id "ENSMUSP00000042857.4"; transcript_support_level "5"; mgi_id "MGI:2683040"; tag "basic"; havana_gene "OTTMUSG00000059177.1";
chr7	ENSEMBL	CDS	119638556	119638666	0	-	0	gene_id "ENSMUSG00000052273.5"; transcript_id "ENSMUST00000046993.4"; gene_type "protein_coding"; gene_name "Dnah3"; transcript_type "protein_coding"; transcript_name "Dnah3-201"; exon_number 26; exon_id "ENSMUSE00000911375.2"; level 3; protein_id "ENSMUSP00000042857.4"; transcript_support_level "5"; mgi_id "MGI:2683040"; tag "basic"; havana_gene "OTTMUSG00000059177.1";
chr7	ENSEMBL_gcm37	exon	119638556	119638666	0.146641505318004	-	.	gene_id "ENSMUSG00000052273.5"; transcript_id "ENSMUSG00000052273.5_tx_12"; exon_id "chr7_119638556_119638666_-"; exonnum "25"; txlen "5624";
chr7	ENSEMBL_gcm37	exon	119638556	119638666	0.146641505318004	-	.	gene_id "ENSMUSG00000052273.5"; transcript_id "ENSMUSG00000052273.5_tx_13"; exon_id "chr7_119638556_119638666_-"; exonnum "26"; txlen "5761";
chr7	ENSEMBL_gcm37	exon	119638556	119638666	0.146641505318004	-	.	gene_id "ENSMUSG00000052273.5"; transcript_id "ENSMUSG00000052273.5_tx_14"; exon_id "chr7_119638556_119638666_-"; exonnum "24"; txlen "10817";
chr7	ENSEMBL_gcm37	exon	119638556	119638666	0.146641505318004	-	.	gene_id "ENSMUSG00000052273.5"; transcript_id "ENSMUSG00000052273.5_tx_15"; exon_id "chr7_119638556_119638666_-"; exonnum "25"; txlen "10954";
chr7	ENSEMBL_gcm37	exon	119638556	119638666	0.146641505318004	-	.	gene_id "ENSMUSG00000052273.5"; transcript_id "ENSMUSG00000052273.5_tx_16"; exon_id "chr7_119638556_119638666_-"; exonnum "24"; txlen "5479";
chr7	ENSEMBL_gcm37	exon	119638556	119638666	0.146641505318004	-	.	gene_id "ENSMUSG00000052273.5"; transcript_id "ENSMUSG00000052273.5_tx_17"; exon_id "chr7_119638556_119638666_-"; exonnum "25"; txlen "5616";
chr7	ENSEMBL_gcm37	exon	119638556	119638666	0.146641505318004	-	.	gene_id "ENSMUSG00000052273.5"; transcript_id "ENSMUSG00000052273.5_tx_18"; exon_id "chr7_119638556_119638666_-"; exonnum "25"; txlen "7512";
chr7	ENSEMBL_gcm37	exon	119638556	119638666	0.146641505318004	-	.	gene_id "ENSMUSG00000052273.5"; transcript_id "ENSMUSG00000052273.5_tx_19"; exon_id "chr7_119638556_119638666_-"; exonnum "24"; txlen "7375";
chr7	ENSEMBL_gcm37	exon	119638556	119638666	0.260170412660975	-	.	gene_id "ENSMUSG00000052273.5"; transcript_id "ENSMUSG00000052273.5_tx_4"; exon_id "chr7_119638556_119638666_-"; exonnum "25"; txlen "10962";
chr7	ENSEMBL_gcm37	exon	119638556	119638666	0.250709670382394	-	.	gene_id "ENSMUSG00000052273.5"; transcript_id "ENSMUSG00000052273.5_tx_6"; exon_id "chr7_119638556_119638666_-"; exonnum "26"; txlen "11099";
chr7	ENSEMBL_gcm37	exon	119638556	119638666	0.227057814685941	-	.	gene_id "ENSMUSG00000052273.5"; transcript_id "ENSMUSG00000052273.5_tx_7"; exon_id "chr7_119638556_119638666_-"; exonnum "25"; txlen "7520";
chr7	ENSEMBL_gcm37	exon	119638556	119638666	0.227057814685941	-	.	gene_id "ENSMUSG00000052273.5"; transcript_id "ENSMUSG00000052273.5_tx_8"; exon_id "chr7_119638556_119638666_-"; exonnum "26"; txlen "7657";
chr7	HAVANA	exon	119640192	119640284	0	-	.	gene_id "ENSMUSG00000052273.5"; transcript_id "ENSMUST00000213149.2"; gene_type "protein_coding"; gene_name "Dnah3"; transcript_type "nonsense_mediated_decay"; transcript_name "Dnah3-205"; exon_number 25; exon_id "ENSMUSE00001405098.2"; level 2; protein_id "ENSMUSP00000151144.2"; transcript_support_level "5"; mgi_id "MGI:2683040"; tag "mRNA_start_NF"; tag "cds_start_NF"; tag "not_organism_supported"; havana_gene "OTTMUSG00000059177.1"; havana_transcript "OTTMUST00000145200.1";
chr7	HAVANA	UTR	119640192	119640284	0	-	.	gene_id "ENSMUSG00000052273.5"; transcript_id "ENSMUST00000213149.2"; gene_type "protein_coding"; gene_name "Dnah3"; transcript_type "nonsense_mediated_decay"; transcript_name "Dnah3-205"; exon_number 25; exon_id "ENSMUSE00001405098.2"; level 2; protein_id "ENSMUSP00000151144.2"; transcript_support_level "5"; mgi_id "MGI:2683040"; tag "mRNA_start_NF"; tag "cds_start_NF"; tag "not_organism_supported"; havana_gene "OTTMUSG00000059177.1"; havana_transcript "OTTMUST00000145200.1";
chr7	HAVANA	exon	119640192	119640284	0	-	.	gene_id "ENSMUSG00000052273.5"; transcript_id "ENSMUST00000209154.3"; gene_type "protein_coding"; gene_name "Dnah3"; transcript_type "protein_coding"; transcript_name "Dnah3-204"; exon_number 25; exon_id "ENSMUSE00000883854.2"; level 2; protein_id "ENSMUSP00000146895.3"; transcript_support_level "5"; mgi_id "MGI:2683040"; tag "RNA_Seq_supported_only"; tag "basic"; tag "Ensembl_canonical"; tag "GENCODE_Primary"; tag "appris_principal_1"; havana_gene "OTTMUSG00000059177.1"; havana_transcript "OTTMUST00000151958.1";
chr7	HAVANA	CDS	119640192	119640284	0	-	0	gene_id "ENSMUSG00000052273.5"; transcript_id "ENSMUST00000209154.3"; gene_type "protein_coding"; gene_name "Dnah3"; transcript_type "protein_coding"; transcript_name "Dnah3-204"; exon_number 25; exon_id "ENSMUSE00000883854.2"; level 2; protein_id "ENSMUSP00000146895.3"; transcript_support_level "5"; mgi_id "MGI:2683040"; tag "RNA_Seq_supported_only"; tag "basic"; tag "Ensembl_canonical"; tag "GENCODE_Primary"; tag "appris_principal_1"; havana_gene "OTTMUSG00000059177.1"; havana_transcript "OTTMUST00000151958.1";
chr7	ENSEMBL	exon	119640192	119640284	0	-	.	gene_id "ENSMUSG00000052273.5"; transcript_id "ENSMUST00000046993.4"; gene_type "protein_coding"; gene_name "Dnah3"; transcript_type "protein_coding"; transcript_name "Dnah3-201"; exon_number 25; exon_id "ENSMUSE00000883854.2"; level 3; protein_id "ENSMUSP00000042857.4"; transcript_support_level "5"; mgi_id "MGI:2683040"; tag "basic"; havana_gene "OTTMUSG00000059177.1";
chr7	ENSEMBL	CDS	119640192	119640284	0	-	0	gene_id "ENSMUSG00000052273.5"; transcript_id "ENSMUST00000046993.4"; gene_type "protein_coding"; gene_name "Dnah3"; transcript_type "protein_coding"; transcript_name "Dnah3-201"; exon_number 25; exon_id "ENSMUSE00000883854.2"; level 3; protein_id "ENSMUSP00000042857.4"; transcript_support_level "5"; mgi_id "MGI:2683040"; tag "basic"; havana_gene "OTTMUSG00000059177.1";
chr7	ENSEMBL_gcm37	exon	119640192	119640284	0.146641505318004	-	.	gene_id "ENSMUSG00000052273.5"; transcript_id "ENSMUSG00000052273.5_tx_12"; exon_id "chr7_119640192_119640284_-"; exonnum "24"; txlen "5624";
chr7	ENSEMBL_gcm37	exon	119640192	119640284	0.146641505318004	-	.	gene_id "ENSMUSG00000052273.5"; transcript_id "ENSMUSG00000052273.5_tx_13"; exon_id "chr7_119640192_119640284_-"; exonnum "25"; txlen "5761";
chr7	ENSEMBL_gcm37	exon	119640192	119640284	0.146641505318004	-	.	gene_id "ENSMUSG00000052273.5"; transcript_id "ENSMUSG00000052273.5_tx_14"; exon_id "chr7_119640192_119640284_-"; exonnum "23"; txlen "10817";
chr7	ENSEMBL_gcm37	exon	119640192	119640284	0.146641505318004	-	.	gene_id "ENSMUSG00000052273.5"; transcript_id "ENSMUSG00000052273.5_tx_15"; exon_id "chr7_119640192_119640284_-"; exonnum "24"; txlen "10954";
chr7	ENSEMBL_gcm37	exon	119640192	119640284	0.146641505318004	-	.	gene_id "ENSMUSG00000052273.5"; transcript_id "ENSMUSG00000052273.5_tx_16"; exon_id "chr7_119640192_119640284_-"; exonnum "23"; txlen "5479";
chr7	ENSEMBL_gcm37	exon	119640192	119640284	0.146641505318004	-	.	gene_id "ENSMUSG00000052273.5"; transcript_id "ENSMUSG00000052273.5_tx_17"; exon_id "chr7_119640192_119640284_-"; exonnum "24"; txlen "5616";
chr7	ENSEMBL_gcm37	exon	119640192	119640284	0.146641505318004	-	.	gene_id "ENSMUSG00000052273.5"; transcript_id "ENSMUSG00000052273.5_tx_18"; exon_id "chr7_119640192_119640284_-"; exonnum "24"; txlen "7512";
chr7	ENSEMBL_gcm37	exon	119640192	119640284	0.146641505318004	-	.	gene_id "ENSMUSG00000052273.5"; transcript_id "ENSMUSG00000052273.5_tx_19"; exon_id "chr7_119640192_119640284_-"; exonnum "23"; txlen "7375";
chr7	ENSEMBL_gcm37	exon	119640192	119640284	0.260170412660975	-	.	gene_id "ENSMUSG00000052273.5"; transcript_id "ENSMUSG00000052273.5_tx_4"; exon_id "chr7_119640192_119640284_-"; exonnum "24"; txlen "10962";
chr7	ENSEMBL_gcm37	exon	119640192	119640284	0.250709670382394	-	.	gene_id "ENSMUSG00000052273.5"; transcript_id "ENSMUSG00000052273.5_tx_6"; exon_id "chr7_119640192_119640284_-"; exonnum "25"; txlen "11099";
chr7	ENSEMBL_gcm37	exon	119640192	119640284	0.227057814685941	-	.	gene_id "ENSMUSG00000052273.5"; transcript_id "ENSMUSG00000052273.5_tx_7"; exon_id "chr7_119640192_119640284_-"; exonnum "24"; txlen "7520";
chr7	ENSEMBL_gcm37	exon	119640192	119640284	0.227057814685941	-	.	gene_id "ENSMUSG00000052273.5"; transcript_id "ENSMUSG00000052273.5_tx_8"; exon_id "chr7_119640192_119640284_-"; exonnum "25"; txlen "7657";
chr7	HAVANA	exon	119641298	119641499	0	-	.	gene_id "ENSMUSG00000052273.5"; transcript_id "ENSMUST00000213149.2"; gene_type "protein_coding"; gene_name "Dnah3"; transcript_type "nonsense_mediated_decay"; transcript_name "Dnah3-205"; exon_number 24; exon_id "ENSMUSE00001394635.2"; level 2; protein_id "ENSMUSP00000151144.2"; transcript_support_level "5"; mgi_id "MGI:2683040"; tag "mRNA_start_NF"; tag "cds_start_NF"; tag "not_organism_supported"; havana_gene "OTTMUSG00000059177.1"; havana_transcript "OTTMUST00000145200.1";
chr7	HAVANA	UTR	119641298	119641499	0	-	.	gene_id "ENSMUSG00000052273.5"; transcript_id "ENSMUST00000213149.2"; gene_type "protein_coding"; gene_name "Dnah3"; transcript_type "nonsense_mediated_decay"; transcript_name "Dnah3-205"; exon_number 24; exon_id "ENSMUSE00001394635.2"; level 2; protein_id "ENSMUSP00000151144.2"; transcript_support_level "5"; mgi_id "MGI:2683040"; tag "mRNA_start_NF"; tag "cds_start_NF"; tag "not_organism_supported"; havana_gene "OTTMUSG00000059177.1"; havana_transcript "OTTMUST00000145200.1";
chr7	HAVANA	exon	119641298	119641499	0	-	.	gene_id "ENSMUSG00000052273.5"; transcript_id "ENSMUST00000209154.3"; gene_type "protein_coding"; gene_name "Dnah3"; transcript_type "protein_coding"; transcript_name "Dnah3-204"; exon_number 24; exon_id "ENSMUSE00000886141.2"; level 2; protein_id "ENSMUSP00000146895.3"; transcript_support_level "5"; mgi_id "MGI:2683040"; tag "RNA_Seq_supported_only"; tag "basic"; tag "Ensembl_canonical"; tag "GENCODE_Primary"; tag "appris_principal_1"; havana_gene "OTTMUSG00000059177.1"; havana_transcript "OTTMUST00000151958.1";
chr7	HAVANA	CDS	119641298	119641499	0	-	1	gene_id "ENSMUSG00000052273.5"; transcript_id "ENSMUST00000209154.3"; gene_type "protein_coding"; gene_name "Dnah3"; transcript_type "protein_coding"; transcript_name "Dnah3-204"; exon_number 24; exon_id "ENSMUSE00000886141.2"; level 2; protein_id "ENSMUSP00000146895.3"; transcript_support_level "5"; mgi_id "MGI:2683040"; tag "RNA_Seq_supported_only"; tag "basic"; tag "Ensembl_canonical"; tag "GENCODE_Primary"; tag "appris_principal_1"; havana_gene "OTTMUSG00000059177.1"; havana_transcript "OTTMUST00000151958.1";
chr7	ENSEMBL	exon	119641298	119641499	0	-	.	gene_id "ENSMUSG00000052273.5"; transcript_id "ENSMUST00000046993.4"; gene_type "protein_coding"; gene_name "Dnah3"; transcript_type "protein_coding"; transcript_name "Dnah3-201"; exon_number 24; exon_id "ENSMUSE00000886141.2"; level 3; protein_id "ENSMUSP00000042857.4"; transcript_support_level "5"; mgi_id "MGI:2683040"; tag "basic"; havana_gene "OTTMUSG00000059177.1";
chr7	ENSEMBL	CDS	119641298	119641499	0	-	1	gene_id "ENSMUSG00000052273.5"; transcript_id "ENSMUST00000046993.4"; gene_type "protein_coding"; gene_name "Dnah3"; transcript_type "protein_coding"; transcript_name "Dnah3-201"; exon_number 24; exon_id "ENSMUSE00000886141.2"; level 3; protein_id "ENSMUSP00000042857.4"; transcript_support_level "5"; mgi_id "MGI:2683040"; tag "basic"; havana_gene "OTTMUSG00000059177.1";
chr7	ENSEMBL_gcm37	exon	119641298	119641499	0.146641505318004	-	.	gene_id "ENSMUSG00000052273.5"; transcript_id "ENSMUSG00000052273.5_tx_12"; exon_id "chr7_119641298_119641499_-"; exonnum "23"; txlen "5624";
chr7	ENSEMBL_gcm37	exon	119641298	119641499	0.146641505318004	-	.	gene_id "ENSMUSG00000052273.5"; transcript_id "ENSMUSG00000052273.5_tx_13"; exon_id "chr7_119641298_119641499_-"; exonnum "24"; txlen "5761";
chr7	ENSEMBL_gcm37	exon	119641298	119641499	0.146641505318004	-	.	gene_id "ENSMUSG00000052273.5"; transcript_id "ENSMUSG00000052273.5_tx_14"; exon_id "chr7_119641298_119641499_-"; exonnum "22"; txlen "10817";
chr7	ENSEMBL_gcm37	exon	119641298	119641499	0.146641505318004	-	.	gene_id "ENSMUSG00000052273.5"; transcript_id "ENSMUSG00000052273.5_tx_15"; exon_id "chr7_119641298_119641499_-"; exonnum "23"; txlen "10954";
chr7	ENSEMBL_gcm37	exon	119641298	119641499	0.146641505318004	-	.	gene_id "ENSMUSG00000052273.5"; transcript_id "ENSMUSG00000052273.5_tx_16"; exon_id "chr7_119641298_119641499_-"; exonnum "22"; txlen "5479";
chr7	ENSEMBL_gcm37	exon	119641298	119641499	0.146641505318004	-	.	gene_id "ENSMUSG00000052273.5"; transcript_id "ENSMUSG00000052273.5_tx_17"; exon_id "chr7_119641298_119641499_-"; exonnum "23"; txlen "5616";
chr7	ENSEMBL_gcm37	exon	119641298	119641499	0.146641505318004	-	.	gene_id "ENSMUSG00000052273.5"; transcript_id "ENSMUSG00000052273.5_tx_18"; exon_id "chr7_119641298_119641499_-"; exonnum "23"; txlen "7512";
chr7	ENSEMBL_gcm37	exon	119641298	119641499	0.146641505318004	-	.	gene_id "ENSMUSG00000052273.5"; transcript_id "ENSMUSG00000052273.5_tx_19"; exon_id "chr7_119641298_119641499_-"; exonnum "22"; txlen "7375";
chr7	ENSEMBL_gcm37	exon	119641298	119641499	0.260170412660975	-	.	gene_id "ENSMUSG00000052273.5"; transcript_id "ENSMUSG00000052273.5_tx_4"; exon_id "chr7_119641298_119641499_-"; exonnum "23"; txlen "10962";
chr7	ENSEMBL_gcm37	exon	119641298	119641499	0.250709670382394	-	.	gene_id "ENSMUSG00000052273.5"; transcript_id "ENSMUSG00000052273.5_tx_6"; exon_id "chr7_119641298_119641499_-"; exonnum "24"; txlen "11099";
chr7	ENSEMBL_gcm37	exon	119641298	119641499	0.227057814685941	-	.	gene_id "ENSMUSG00000052273.5"; transcript_id "ENSMUSG00000052273.5_tx_7"; exon_id "chr7_119641298_119641499_-"; exonnum "23"; txlen "7520";
chr7	ENSEMBL_gcm37	exon	119641298	119641499	0.227057814685941	-	.	gene_id "ENSMUSG00000052273.5"; transcript_id "ENSMUSG00000052273.5_tx_8"; exon_id "chr7_119641298_119641499_-"; exonnum "24"; txlen "7657";
chr7	HAVANA	exon	119644861	119644997	0	-	.	gene_id "ENSMUSG00000052273.5"; transcript_id "ENSMUST00000213149.2"; gene_type "protein_coding"; gene_name "Dnah3"; transcript_type "nonsense_mediated_decay"; transcript_name "Dnah3-205"; exon_number 23; exon_id "ENSMUSE00001400577.2"; level 2; protein_id "ENSMUSP00000151144.2"; transcript_support_level "5"; mgi_id "MGI:2683040"; tag "mRNA_start_NF"; tag "cds_start_NF"; tag "not_organism_supported"; havana_gene "OTTMUSG00000059177.1"; havana_transcript "OTTMUST00000145200.1";
chr7	HAVANA	UTR	119644861	119644997	0	-	.	gene_id "ENSMUSG00000052273.5"; transcript_id "ENSMUST00000213149.2"; gene_type "protein_coding"; gene_name "Dnah3"; transcript_type "nonsense_mediated_decay"; transcript_name "Dnah3-205"; exon_number 23; exon_id "ENSMUSE00001400577.2"; level 2; protein_id "ENSMUSP00000151144.2"; transcript_support_level "5"; mgi_id "MGI:2683040"; tag "mRNA_start_NF"; tag "cds_start_NF"; tag "not_organism_supported"; havana_gene "OTTMUSG00000059177.1"; havana_transcript "OTTMUST00000145200.1";
chr7	HAVANA	exon	119644861	119644997	0	-	.	gene_id "ENSMUSG00000052273.5"; transcript_id "ENSMUST00000209154.3"; gene_type "protein_coding"; gene_name "Dnah3"; transcript_type "protein_coding"; transcript_name "Dnah3-204"; exon_number 23; exon_id "ENSMUSE00000887424.2"; level 2; protein_id "ENSMUSP00000146895.3"; transcript_support_level "5"; mgi_id "MGI:2683040"; tag "RNA_Seq_supported_only"; tag "basic"; tag "Ensembl_canonical"; tag "GENCODE_Primary"; tag "appris_principal_1"; havana_gene "OTTMUSG00000059177.1"; havana_transcript "OTTMUST00000151958.1";
chr7	HAVANA	CDS	119644861	119644997	0	-	0	gene_id "ENSMUSG00000052273.5"; transcript_id "ENSMUST00000209154.3"; gene_type "protein_coding"; gene_name "Dnah3"; transcript_type "protein_coding"; transcript_name "Dnah3-204"; exon_number 23; exon_id "ENSMUSE00000887424.2"; level 2; protein_id "ENSMUSP00000146895.3"; transcript_support_level "5"; mgi_id "MGI:2683040"; tag "RNA_Seq_supported_only"; tag "basic"; tag "Ensembl_canonical"; tag "GENCODE_Primary"; tag "appris_principal_1"; havana_gene "OTTMUSG00000059177.1"; havana_transcript "OTTMUST00000151958.1";
chr7	ENSEMBL	exon	119644861	119644997	0	-	.	gene_id "ENSMUSG00000052273.5"; transcript_id "ENSMUST00000046993.4"; gene_type "protein_coding"; gene_name "Dnah3"; transcript_type "protein_coding"; transcript_name "Dnah3-201"; exon_number 23; exon_id "ENSMUSE00000887424.2"; level 3; protein_id "ENSMUSP00000042857.4"; transcript_support_level "5"; mgi_id "MGI:2683040"; tag "basic"; havana_gene "OTTMUSG00000059177.1";
chr7	ENSEMBL	CDS	119644861	119644997	0	-	0	gene_id "ENSMUSG00000052273.5"; transcript_id "ENSMUST00000046993.4"; gene_type "protein_coding"; gene_name "Dnah3"; transcript_type "protein_coding"; transcript_name "Dnah3-201"; exon_number 23; exon_id "ENSMUSE00000887424.2"; level 3; protein_id "ENSMUSP00000042857.4"; transcript_support_level "5"; mgi_id "MGI:2683040"; tag "basic"; havana_gene "OTTMUSG00000059177.1";
chr7	ENSEMBL_gcm37	exon	119644861	119644997	0.146641505318004	-	.	gene_id "ENSMUSG00000052273.5"; transcript_id "ENSMUSG00000052273.5_tx_13"; exon_id "chr7_119644861_119644997_-"; exonnum "23"; txlen "5761";
chr7	ENSEMBL_gcm37	exon	119644861	119644997	0.146641505318004	-	.	gene_id "ENSMUSG00000052273.5"; transcript_id "ENSMUSG00000052273.5_tx_15"; exon_id "chr7_119644861_119644997_-"; exonnum "22"; txlen "10954";
chr7	ENSEMBL_gcm37	exon	119644861	119644997	0.146641505318004	-	.	gene_id "ENSMUSG00000052273.5"; transcript_id "ENSMUSG00000052273.5_tx_17"; exon_id "chr7_119644861_119644997_-"; exonnum "22"; txlen "5616";
chr7	ENSEMBL_gcm37	exon	119644861	119644997	0.146641505318004	-	.	gene_id "ENSMUSG00000052273.5"; transcript_id "ENSMUSG00000052273.5_tx_18"; exon_id "chr7_119644861_119644997_-"; exonnum "22"; txlen "7512";
chr7	ENSEMBL_gcm37	exon	119644861	119644997	0.250709670382394	-	.	gene_id "ENSMUSG00000052273.5"; transcript_id "ENSMUSG00000052273.5_tx_6"; exon_id "chr7_119644861_119644997_-"; exonnum "23"; txlen "11099";
chr7	ENSEMBL_gcm37	exon	119644861	119644997	0.227057814685941	-	.	gene_id "ENSMUSG00000052273.5"; transcript_id "ENSMUSG00000052273.5_tx_8"; exon_id "chr7_119644861_119644997_-"; exonnum "23"; txlen "7657";
chr7	HAVANA	exon	119646746	119646925	0	-	.	gene_id "ENSMUSG00000052273.5"; transcript_id "ENSMUST00000213149.2"; gene_type "protein_coding"; gene_name "Dnah3"; transcript_type "nonsense_mediated_decay"; transcript_name "Dnah3-205"; exon_number 22; exon_id "ENSMUSE00001404971.2"; level 2; protein_id "ENSMUSP00000151144.2"; transcript_support_level "5"; mgi_id "MGI:2683040"; tag "mRNA_start_NF"; tag "cds_start_NF"; tag "not_organism_supported"; havana_gene "OTTMUSG00000059177.1"; havana_transcript "OTTMUST00000145200.1";
chr7	HAVANA	UTR	119646746	119646925	0	-	.	gene_id "ENSMUSG00000052273.5"; transcript_id "ENSMUST00000213149.2"; gene_type "protein_coding"; gene_name "Dnah3"; transcript_type "nonsense_mediated_decay"; transcript_name "Dnah3-205"; exon_number 22; exon_id "ENSMUSE00001404971.2"; level 2; protein_id "ENSMUSP00000151144.2"; transcript_support_level "5"; mgi_id "MGI:2683040"; tag "mRNA_start_NF"; tag "cds_start_NF"; tag "not_organism_supported"; havana_gene "OTTMUSG00000059177.1"; havana_transcript "OTTMUST00000145200.1";
chr7	HAVANA	exon	119646746	119646925	0	-	.	gene_id "ENSMUSG00000052273.5"; transcript_id "ENSMUST00000209154.3"; gene_type "protein_coding"; gene_name "Dnah3"; transcript_type "protein_coding"; transcript_name "Dnah3-204"; exon_number 22; exon_id "ENSMUSE00000897918.2"; level 2; protein_id "ENSMUSP00000146895.3"; transcript_support_level "5"; mgi_id "MGI:2683040"; tag "RNA_Seq_supported_only"; tag "basic"; tag "Ensembl_canonical"; tag "GENCODE_Primary"; tag "appris_principal_1"; havana_gene "OTTMUSG00000059177.1"; havana_transcript "OTTMUST00000151958.1";
chr7	HAVANA	CDS	119646746	119646925	0	-	0	gene_id "ENSMUSG00000052273.5"; transcript_id "ENSMUST00000209154.3"; gene_type "protein_coding"; gene_name "Dnah3"; transcript_type "protein_coding"; transcript_name "Dnah3-204"; exon_number 22; exon_id "ENSMUSE00000897918.2"; level 2; protein_id "ENSMUSP00000146895.3"; transcript_support_level "5"; mgi_id "MGI:2683040"; tag "RNA_Seq_supported_only"; tag "basic"; tag "Ensembl_canonical"; tag "GENCODE_Primary"; tag "appris_principal_1"; havana_gene "OTTMUSG00000059177.1"; havana_transcript "OTTMUST00000151958.1";
chr7	ENSEMBL	exon	119646746	119646925	0	-	.	gene_id "ENSMUSG00000052273.5"; transcript_id "ENSMUST00000046993.4"; gene_type "protein_coding"; gene_name "Dnah3"; transcript_type "protein_coding"; transcript_name "Dnah3-201"; exon_number 22; exon_id "ENSMUSE00000897918.2"; level 3; protein_id "ENSMUSP00000042857.4"; transcript_support_level "5"; mgi_id "MGI:2683040"; tag "basic"; havana_gene "OTTMUSG00000059177.1";
chr7	ENSEMBL	CDS	119646746	119646925	0	-	0	gene_id "ENSMUSG00000052273.5"; transcript_id "ENSMUST00000046993.4"; gene_type "protein_coding"; gene_name "Dnah3"; transcript_type "protein_coding"; transcript_name "Dnah3-201"; exon_number 22; exon_id "ENSMUSE00000897918.2"; level 3; protein_id "ENSMUSP00000042857.4"; transcript_support_level "5"; mgi_id "MGI:2683040"; tag "basic"; havana_gene "OTTMUSG00000059177.1";
chr7	ENSEMBL_gcm37	exon	119646746	119646925	0.146641505318004	-	.	gene_id "ENSMUSG00000052273.5"; transcript_id "ENSMUSG00000052273.5_tx_12"; exon_id "chr7_119646746_119646925_-"; exonnum "22"; txlen "5624";
chr7	ENSEMBL_gcm37	exon	119646746	119646925	0.146641505318004	-	.	gene_id "ENSMUSG00000052273.5"; transcript_id "ENSMUSG00000052273.5_tx_13"; exon_id "chr7_119646746_119646925_-"; exonnum "22"; txlen "5761";
chr7	ENSEMBL_gcm37	exon	119646746	119646925	0.146641505318004	-	.	gene_id "ENSMUSG00000052273.5"; transcript_id "ENSMUSG00000052273.5_tx_14"; exon_id "chr7_119646746_119646925_-"; exonnum "21"; txlen "10817";
chr7	ENSEMBL_gcm37	exon	119646746	119646925	0.146641505318004	-	.	gene_id "ENSMUSG00000052273.5"; transcript_id "ENSMUSG00000052273.5_tx_15"; exon_id "chr7_119646746_119646925_-"; exonnum "21"; txlen "10954";
chr7	ENSEMBL_gcm37	exon	119646746	119646925	0.146641505318004	-	.	gene_id "ENSMUSG00000052273.5"; transcript_id "ENSMUSG00000052273.5_tx_16"; exon_id "chr7_119646746_119646925_-"; exonnum "21"; txlen "5479";
chr7	ENSEMBL_gcm37	exon	119646746	119646925	0.146641505318004	-	.	gene_id "ENSMUSG00000052273.5"; transcript_id "ENSMUSG00000052273.5_tx_17"; exon_id "chr7_119646746_119646925_-"; exonnum "21"; txlen "5616";
chr7	ENSEMBL_gcm37	exon	119646746	119646925	0.146641505318004	-	.	gene_id "ENSMUSG00000052273.5"; transcript_id "ENSMUSG00000052273.5_tx_18"; exon_id "chr7_119646746_119646925_-"; exonnum "21"; txlen "7512";
chr7	ENSEMBL_gcm37	exon	119646746	119646925	0.146641505318004	-	.	gene_id "ENSMUSG00000052273.5"; transcript_id "ENSMUSG00000052273.5_tx_19"; exon_id "chr7_119646746_119646925_-"; exonnum "21"; txlen "7375";
chr7	ENSEMBL_gcm37	exon	119646746	119646925	0.260170412660975	-	.	gene_id "ENSMUSG00000052273.5"; transcript_id "ENSMUSG00000052273.5_tx_4"; exon_id "chr7_119646746_119646925_-"; exonnum "22"; txlen "10962";
chr7	ENSEMBL_gcm37	exon	119646746	119646925	0.250709670382394	-	.	gene_id "ENSMUSG00000052273.5"; transcript_id "ENSMUSG00000052273.5_tx_6"; exon_id "chr7_119646746_119646925_-"; exonnum "22"; txlen "11099";
chr7	ENSEMBL_gcm37	exon	119646746	119646925	0.227057814685941	-	.	gene_id "ENSMUSG00000052273.5"; transcript_id "ENSMUSG00000052273.5_tx_7"; exon_id "chr7_119646746_119646925_-"; exonnum "22"; txlen "7520";
chr7	ENSEMBL_gcm37	exon	119646746	119646925	0.227057814685941	-	.	gene_id "ENSMUSG00000052273.5"; transcript_id "ENSMUSG00000052273.5_tx_8"; exon_id "chr7_119646746_119646925_-"; exonnum "22"; txlen "7657";
chr7	sragcm37_es	exon	119646999	119647043	0.156102247596585	-	.	gene_id "ENSMUSG00000052273.5"; transcript_id "ENSMUSG00000052273.5_tx_10"; exon_id "chr7_119646999_119647043_-"; exonnum "22"; txlen "3114";
chr7	sragcm37_es	exon	119646999	119647043	0.146641505318004	-	.	gene_id "ENSMUSG00000052273.5"; transcript_id "ENSMUSG00000052273.5_tx_11"; exon_id "chr7_119646999_119647043_-"; exonnum "21"; txlen "2969";
chr7	HAVANA	exon	119648416	119648532	0	-	.	gene_id "ENSMUSG00000052273.5"; transcript_id "ENSMUST00000213149.2"; gene_type "protein_coding"; gene_name "Dnah3"; transcript_type "nonsense_mediated_decay"; transcript_name "Dnah3-205"; exon_number 21; exon_id "ENSMUSE00001398610.2"; level 2; protein_id "ENSMUSP00000151144.2"; transcript_support_level "5"; mgi_id "MGI:2683040"; tag "mRNA_start_NF"; tag "cds_start_NF"; tag "not_organism_supported"; havana_gene "OTTMUSG00000059177.1"; havana_transcript "OTTMUST00000145200.1";
chr7	HAVANA	UTR	119648416	119648532	0	-	.	gene_id "ENSMUSG00000052273.5"; transcript_id "ENSMUST00000213149.2"; gene_type "protein_coding"; gene_name "Dnah3"; transcript_type "nonsense_mediated_decay"; transcript_name "Dnah3-205"; exon_number 21; exon_id "ENSMUSE00001398610.2"; level 2; protein_id "ENSMUSP00000151144.2"; transcript_support_level "5"; mgi_id "MGI:2683040"; tag "mRNA_start_NF"; tag "cds_start_NF"; tag "not_organism_supported"; havana_gene "OTTMUSG00000059177.1"; havana_transcript "OTTMUST00000145200.1";
chr7	HAVANA	exon	119648416	119648532	0	-	.	gene_id "ENSMUSG00000052273.5"; transcript_id "ENSMUST00000209154.3"; gene_type "protein_coding"; gene_name "Dnah3"; transcript_type "protein_coding"; transcript_name "Dnah3-204"; exon_number 21; exon_id "ENSMUSE00000874245.2"; level 2; protein_id "ENSMUSP00000146895.3"; transcript_support_level "5"; mgi_id "MGI:2683040"; tag "RNA_Seq_supported_only"; tag "basic"; tag "Ensembl_canonical"; tag "GENCODE_Primary"; tag "appris_principal_1"; havana_gene "OTTMUSG00000059177.1"; havana_transcript "OTTMUST00000151958.1";
chr7	HAVANA	CDS	119648416	119648532	0	-	0	gene_id "ENSMUSG00000052273.5"; transcript_id "ENSMUST00000209154.3"; gene_type "protein_coding"; gene_name "Dnah3"; transcript_type "protein_coding"; transcript_name "Dnah3-204"; exon_number 21; exon_id "ENSMUSE00000874245.2"; level 2; protein_id "ENSMUSP00000146895.3"; transcript_support_level "5"; mgi_id "MGI:2683040"; tag "RNA_Seq_supported_only"; tag "basic"; tag "Ensembl_canonical"; tag "GENCODE_Primary"; tag "appris_principal_1"; havana_gene "OTTMUSG00000059177.1"; havana_transcript "OTTMUST00000151958.1";
chr7	ENSEMBL	exon	119648416	119648532	0	-	.	gene_id "ENSMUSG00000052273.5"; transcript_id "ENSMUST00000046993.4"; gene_type "protein_coding"; gene_name "Dnah3"; transcript_type "protein_coding"; transcript_name "Dnah3-201"; exon_number 21; exon_id "ENSMUSE00000874245.2"; level 3; protein_id "ENSMUSP00000042857.4"; transcript_support_level "5"; mgi_id "MGI:2683040"; tag "basic"; havana_gene "OTTMUSG00000059177.1";
chr7	ENSEMBL	CDS	119648416	119648532	0	-	0	gene_id "ENSMUSG00000052273.5"; transcript_id "ENSMUST00000046993.4"; gene_type "protein_coding"; gene_name "Dnah3"; transcript_type "protein_coding"; transcript_name "Dnah3-201"; exon_number 21; exon_id "ENSMUSE00000874245.2"; level 3; protein_id "ENSMUSP00000042857.4"; transcript_support_level "5"; mgi_id "MGI:2683040"; tag "basic"; havana_gene "OTTMUSG00000059177.1";
chr7	ENSEMBL_gcm37	exon	119648416	119648532	0.156102247596585	-	.	gene_id "ENSMUSG00000052273.5"; transcript_id "ENSMUSG00000052273.5_tx_10"; exon_id "chr7_119648416_119648532_-"; exonnum "21"; txlen "3114";
chr7	ENSEMBL_gcm37	exon	119648416	119648532	0.146641505318004	-	.	gene_id "ENSMUSG00000052273.5"; transcript_id "ENSMUSG00000052273.5_tx_11"; exon_id "chr7_119648416_119648532_-"; exonnum "20"; txlen "2969";
chr7	ENSEMBL_gcm37	exon	119648416	119648532	0.146641505318004	-	.	gene_id "ENSMUSG00000052273.5"; transcript_id "ENSMUSG00000052273.5_tx_12"; exon_id "chr7_119648416_119648532_-"; exonnum "21"; txlen "5624";
chr7	ENSEMBL_gcm37	exon	119648416	119648532	0.146641505318004	-	.	gene_id "ENSMUSG00000052273.5"; transcript_id "ENSMUSG00000052273.5_tx_13"; exon_id "chr7_119648416_119648532_-"; exonnum "21"; txlen "5761";
chr7	ENSEMBL_gcm37	exon	119648416	119648532	0.146641505318004	-	.	gene_id "ENSMUSG00000052273.5"; transcript_id "ENSMUSG00000052273.5_tx_14"; exon_id "chr7_119648416_119648532_-"; exonnum "20"; txlen "10817";
chr7	ENSEMBL_gcm37	exon	119648416	119648532	0.146641505318004	-	.	gene_id "ENSMUSG00000052273.5"; transcript_id "ENSMUSG00000052273.5_tx_15"; exon_id "chr7_119648416_119648532_-"; exonnum "20"; txlen "10954";
chr7	ENSEMBL_gcm37	exon	119648416	119648532	0.146641505318004	-	.	gene_id "ENSMUSG00000052273.5"; transcript_id "ENSMUSG00000052273.5_tx_16"; exon_id "chr7_119648416_119648532_-"; exonnum "20"; txlen "5479";
chr7	ENSEMBL_gcm37	exon	119648416	119648532	0.146641505318004	-	.	gene_id "ENSMUSG00000052273.5"; transcript_id "ENSMUSG00000052273.5_tx_17"; exon_id "chr7_119648416_119648532_-"; exonnum "20"; txlen "5616";
chr7	ENSEMBL_gcm37	exon	119648416	119648532	0.146641505318004	-	.	gene_id "ENSMUSG00000052273.5"; transcript_id "ENSMUSG00000052273.5_tx_18"; exon_id "chr7_119648416_119648532_-"; exonnum "20"; txlen "7512";
chr7	ENSEMBL_gcm37	exon	119648416	119648532	0.146641505318004	-	.	gene_id "ENSMUSG00000052273.5"; transcript_id "ENSMUSG00000052273.5_tx_19"; exon_id "chr7_119648416_119648532_-"; exonnum "20"; txlen "7375";
chr7	ENSEMBL_gcm37	exon	119648416	119648532	0.260170412660975	-	.	gene_id "ENSMUSG00000052273.5"; transcript_id "ENSMUSG00000052273.5_tx_4"; exon_id "chr7_119648416_119648532_-"; exonnum "21"; txlen "10962";
chr7	ENSEMBL_gcm37	exon	119648416	119648532	0.250709670382394	-	.	gene_id "ENSMUSG00000052273.5"; transcript_id "ENSMUSG00000052273.5_tx_6"; exon_id "chr7_119648416_119648532_-"; exonnum "21"; txlen "11099";
chr7	ENSEMBL_gcm37	exon	119648416	119648532	0.227057814685941	-	.	gene_id "ENSMUSG00000052273.5"; transcript_id "ENSMUSG00000052273.5_tx_7"; exon_id "chr7_119648416_119648532_-"; exonnum "21"; txlen "7520";
chr7	ENSEMBL_gcm37	exon	119648416	119648532	0.227057814685941	-	.	gene_id "ENSMUSG00000052273.5"; transcript_id "ENSMUSG00000052273.5_tx_8"; exon_id "chr7_119648416_119648532_-"; exonnum "21"; txlen "7657";
chr7	HAVANA	exon	119650914	119651028	0	-	.	gene_id "ENSMUSG00000052273.5"; transcript_id "ENSMUST00000213149.2"; gene_type "protein_coding"; gene_name "Dnah3"; transcript_type "nonsense_mediated_decay"; transcript_name "Dnah3-205"; exon_number 20; exon_id "ENSMUSE00001396037.2"; level 2; protein_id "ENSMUSP00000151144.2"; transcript_support_level "5"; mgi_id "MGI:2683040"; tag "mRNA_start_NF"; tag "cds_start_NF"; tag "not_organism_supported"; havana_gene "OTTMUSG00000059177.1"; havana_transcript "OTTMUST00000145200.1";
chr7	HAVANA	UTR	119650914	119651028	0	-	.	gene_id "ENSMUSG00000052273.5"; transcript_id "ENSMUST00000213149.2"; gene_type "protein_coding"; gene_name "Dnah3"; transcript_type "nonsense_mediated_decay"; transcript_name "Dnah3-205"; exon_number 20; exon_id "ENSMUSE00001396037.2"; level 2; protein_id "ENSMUSP00000151144.2"; transcript_support_level "5"; mgi_id "MGI:2683040"; tag "mRNA_start_NF"; tag "cds_start_NF"; tag "not_organism_supported"; havana_gene "OTTMUSG00000059177.1"; havana_transcript "OTTMUST00000145200.1";
chr7	HAVANA	exon	119650914	119651028	0	-	.	gene_id "ENSMUSG00000052273.5"; transcript_id "ENSMUST00000209154.3"; gene_type "protein_coding"; gene_name "Dnah3"; transcript_type "protein_coding"; transcript_name "Dnah3-204"; exon_number 20; exon_id "ENSMUSE00000887851.2"; level 2; protein_id "ENSMUSP00000146895.3"; transcript_support_level "5"; mgi_id "MGI:2683040"; tag "RNA_Seq_supported_only"; tag "basic"; tag "Ensembl_canonical"; tag "GENCODE_Primary"; tag "appris_principal_1"; havana_gene "OTTMUSG00000059177.1"; havana_transcript "OTTMUST00000151958.1";
chr7	HAVANA	CDS	119650914	119651028	0	-	1	gene_id "ENSMUSG00000052273.5"; transcript_id "ENSMUST00000209154.3"; gene_type "protein_coding"; gene_name "Dnah3"; transcript_type "protein_coding"; transcript_name "Dnah3-204"; exon_number 20; exon_id "ENSMUSE00000887851.2"; level 2; protein_id "ENSMUSP00000146895.3"; transcript_support_level "5"; mgi_id "MGI:2683040"; tag "RNA_Seq_supported_only"; tag "basic"; tag "Ensembl_canonical"; tag "GENCODE_Primary"; tag "appris_principal_1"; havana_gene "OTTMUSG00000059177.1"; havana_transcript "OTTMUST00000151958.1";
chr7	ENSEMBL	exon	119650914	119651028	0	-	.	gene_id "ENSMUSG00000052273.5"; transcript_id "ENSMUST00000046993.4"; gene_type "protein_coding"; gene_name "Dnah3"; transcript_type "protein_coding"; transcript_name "Dnah3-201"; exon_number 20; exon_id "ENSMUSE00000887851.2"; level 3; protein_id "ENSMUSP00000042857.4"; transcript_support_level "5"; mgi_id "MGI:2683040"; tag "basic"; havana_gene "OTTMUSG00000059177.1";
chr7	ENSEMBL	CDS	119650914	119651028	0	-	1	gene_id "ENSMUSG00000052273.5"; transcript_id "ENSMUST00000046993.4"; gene_type "protein_coding"; gene_name "Dnah3"; transcript_type "protein_coding"; transcript_name "Dnah3-201"; exon_number 20; exon_id "ENSMUSE00000887851.2"; level 3; protein_id "ENSMUSP00000042857.4"; transcript_support_level "5"; mgi_id "MGI:2683040"; tag "basic"; havana_gene "OTTMUSG00000059177.1";
chr7	ENSEMBL_gcm37	exon	119650914	119651028	0.156102247596585	-	.	gene_id "ENSMUSG00000052273.5"; transcript_id "ENSMUSG00000052273.5_tx_10"; exon_id "chr7_119650914_119651028_-"; exonnum "20"; txlen "3114";
chr7	ENSEMBL_gcm37	exon	119650914	119651028	0.146641505318004	-	.	gene_id "ENSMUSG00000052273.5"; transcript_id "ENSMUSG00000052273.5_tx_11"; exon_id "chr7_119650914_119651028_-"; exonnum "19"; txlen "2969";
chr7	ENSEMBL_gcm37	exon	119650914	119651028	0.146641505318004	-	.	gene_id "ENSMUSG00000052273.5"; transcript_id "ENSMUSG00000052273.5_tx_12"; exon_id "chr7_119650914_119651028_-"; exonnum "20"; txlen "5624";
chr7	ENSEMBL_gcm37	exon	119650914	119651028	0.146641505318004	-	.	gene_id "ENSMUSG00000052273.5"; transcript_id "ENSMUSG00000052273.5_tx_13"; exon_id "chr7_119650914_119651028_-"; exonnum "20"; txlen "5761";
chr7	ENSEMBL_gcm37	exon	119650914	119651028	0.146641505318004	-	.	gene_id "ENSMUSG00000052273.5"; transcript_id "ENSMUSG00000052273.5_tx_14"; exon_id "chr7_119650914_119651028_-"; exonnum "19"; txlen "10817";
chr7	ENSEMBL_gcm37	exon	119650914	119651028	0.146641505318004	-	.	gene_id "ENSMUSG00000052273.5"; transcript_id "ENSMUSG00000052273.5_tx_15"; exon_id "chr7_119650914_119651028_-"; exonnum "19"; txlen "10954";
chr7	ENSEMBL_gcm37	exon	119650914	119651028	0.146641505318004	-	.	gene_id "ENSMUSG00000052273.5"; transcript_id "ENSMUSG00000052273.5_tx_16"; exon_id "chr7_119650914_119651028_-"; exonnum "19"; txlen "5479";
chr7	ENSEMBL_gcm37	exon	119650914	119651028	0.146641505318004	-	.	gene_id "ENSMUSG00000052273.5"; transcript_id "ENSMUSG00000052273.5_tx_17"; exon_id "chr7_119650914_119651028_-"; exonnum "19"; txlen "5616";
chr7	ENSEMBL_gcm37	exon	119650914	119651028	0.146641505318004	-	.	gene_id "ENSMUSG00000052273.5"; transcript_id "ENSMUSG00000052273.5_tx_18"; exon_id "chr7_119650914_119651028_-"; exonnum "19"; txlen "7512";
chr7	ENSEMBL_gcm37	exon	119650914	119651028	0.146641505318004	-	.	gene_id "ENSMUSG00000052273.5"; transcript_id "ENSMUSG00000052273.5_tx_19"; exon_id "chr7_119650914_119651028_-"; exonnum "19"; txlen "7375";
chr7	ENSEMBL_gcm37	exon	119650914	119651028	0.260170412660975	-	.	gene_id "ENSMUSG00000052273.5"; transcript_id "ENSMUSG00000052273.5_tx_4"; exon_id "chr7_119650914_119651028_-"; exonnum "20"; txlen "10962";
chr7	ENSEMBL_gcm37	exon	119650914	119651028	0.250709670382394	-	.	gene_id "ENSMUSG00000052273.5"; transcript_id "ENSMUSG00000052273.5_tx_6"; exon_id "chr7_119650914_119651028_-"; exonnum "20"; txlen "11099";
chr7	ENSEMBL_gcm37	exon	119650914	119651028	0.227057814685941	-	.	gene_id "ENSMUSG00000052273.5"; transcript_id "ENSMUSG00000052273.5_tx_7"; exon_id "chr7_119650914_119651028_-"; exonnum "20"; txlen "7520";
chr7	ENSEMBL_gcm37	exon	119650914	119651028	0.227057814685941	-	.	gene_id "ENSMUSG00000052273.5"; transcript_id "ENSMUSG00000052273.5_tx_8"; exon_id "chr7_119650914_119651028_-"; exonnum "20"; txlen "7657";
chr7	HAVANA	exon	119653826	119653917	0	-	.	gene_id "ENSMUSG00000052273.5"; transcript_id "ENSMUST00000213149.2"; gene_type "protein_coding"; gene_name "Dnah3"; transcript_type "nonsense_mediated_decay"; transcript_name "Dnah3-205"; exon_number 19; exon_id "ENSMUSE00001400132.2"; level 2; protein_id "ENSMUSP00000151144.2"; transcript_support_level "5"; mgi_id "MGI:2683040"; tag "mRNA_start_NF"; tag "cds_start_NF"; tag "not_organism_supported"; havana_gene "OTTMUSG00000059177.1"; havana_transcript "OTTMUST00000145200.1";
chr7	HAVANA	UTR	119653826	119653917	0	-	.	gene_id "ENSMUSG00000052273.5"; transcript_id "ENSMUST00000213149.2"; gene_type "protein_coding"; gene_name "Dnah3"; transcript_type "nonsense_mediated_decay"; transcript_name "Dnah3-205"; exon_number 19; exon_id "ENSMUSE00001400132.2"; level 2; protein_id "ENSMUSP00000151144.2"; transcript_support_level "5"; mgi_id "MGI:2683040"; tag "mRNA_start_NF"; tag "cds_start_NF"; tag "not_organism_supported"; havana_gene "OTTMUSG00000059177.1"; havana_transcript "OTTMUST00000145200.1";
chr7	HAVANA	exon	119653826	119653917	0	-	.	gene_id "ENSMUSG00000052273.5"; transcript_id "ENSMUST00000209154.3"; gene_type "protein_coding"; gene_name "Dnah3"; transcript_type "protein_coding"; transcript_name "Dnah3-204"; exon_number 19; exon_id "ENSMUSE00000909234.2"; level 2; protein_id "ENSMUSP00000146895.3"; transcript_support_level "5"; mgi_id "MGI:2683040"; tag "RNA_Seq_supported_only"; tag "basic"; tag "Ensembl_canonical"; tag "GENCODE_Primary"; tag "appris_principal_1"; havana_gene "OTTMUSG00000059177.1"; havana_transcript "OTTMUST00000151958.1";
chr7	HAVANA	CDS	119653826	119653917	0	-	0	gene_id "ENSMUSG00000052273.5"; transcript_id "ENSMUST00000209154.3"; gene_type "protein_coding"; gene_name "Dnah3"; transcript_type "protein_coding"; transcript_name "Dnah3-204"; exon_number 19; exon_id "ENSMUSE00000909234.2"; level 2; protein_id "ENSMUSP00000146895.3"; transcript_support_level "5"; mgi_id "MGI:2683040"; tag "RNA_Seq_supported_only"; tag "basic"; tag "Ensembl_canonical"; tag "GENCODE_Primary"; tag "appris_principal_1"; havana_gene "OTTMUSG00000059177.1"; havana_transcript "OTTMUST00000151958.1";
chr7	ENSEMBL	exon	119653826	119653917	0	-	.	gene_id "ENSMUSG00000052273.5"; transcript_id "ENSMUST00000046993.4"; gene_type "protein_coding"; gene_name "Dnah3"; transcript_type "protein_coding"; transcript_name "Dnah3-201"; exon_number 19; exon_id "ENSMUSE00000909234.2"; level 3; protein_id "ENSMUSP00000042857.4"; transcript_support_level "5"; mgi_id "MGI:2683040"; tag "basic"; havana_gene "OTTMUSG00000059177.1";
chr7	ENSEMBL	CDS	119653826	119653917	0	-	0	gene_id "ENSMUSG00000052273.5"; transcript_id "ENSMUST00000046993.4"; gene_type "protein_coding"; gene_name "Dnah3"; transcript_type "protein_coding"; transcript_name "Dnah3-201"; exon_number 19; exon_id "ENSMUSE00000909234.2"; level 3; protein_id "ENSMUSP00000042857.4"; transcript_support_level "5"; mgi_id "MGI:2683040"; tag "basic"; havana_gene "OTTMUSG00000059177.1";
chr7	ENSEMBL_gcm37	exon	119653826	119653917	0.156102247596585	-	.	gene_id "ENSMUSG00000052273.5"; transcript_id "ENSMUSG00000052273.5_tx_10"; exon_id "chr7_119653826_119653917_-"; exonnum "19"; txlen "3114";
chr7	ENSEMBL_gcm37	exon	119653826	119653917	0.146641505318004	-	.	gene_id "ENSMUSG00000052273.5"; transcript_id "ENSMUSG00000052273.5_tx_11"; exon_id "chr7_119653826_119653917_-"; exonnum "18"; txlen "2969";
chr7	ENSEMBL_gcm37	exon	119653826	119653917	0.146641505318004	-	.	gene_id "ENSMUSG00000052273.5"; transcript_id "ENSMUSG00000052273.5_tx_12"; exon_id "chr7_119653826_119653917_-"; exonnum "19"; txlen "5624";
chr7	ENSEMBL_gcm37	exon	119653826	119653917	0.146641505318004	-	.	gene_id "ENSMUSG00000052273.5"; transcript_id "ENSMUSG00000052273.5_tx_13"; exon_id "chr7_119653826_119653917_-"; exonnum "19"; txlen "5761";
chr7	ENSEMBL_gcm37	exon	119653826	119653917	0.146641505318004	-	.	gene_id "ENSMUSG00000052273.5"; transcript_id "ENSMUSG00000052273.5_tx_14"; exon_id "chr7_119653826_119653917_-"; exonnum "18"; txlen "10817";
chr7	ENSEMBL_gcm37	exon	119653826	119653917	0.146641505318004	-	.	gene_id "ENSMUSG00000052273.5"; transcript_id "ENSMUSG00000052273.5_tx_15"; exon_id "chr7_119653826_119653917_-"; exonnum "18"; txlen "10954";
chr7	ENSEMBL_gcm37	exon	119653826	119653917	0.146641505318004	-	.	gene_id "ENSMUSG00000052273.5"; transcript_id "ENSMUSG00000052273.5_tx_16"; exon_id "chr7_119653826_119653917_-"; exonnum "18"; txlen "5479";
chr7	ENSEMBL_gcm37	exon	119653826	119653917	0.146641505318004	-	.	gene_id "ENSMUSG00000052273.5"; transcript_id "ENSMUSG00000052273.5_tx_17"; exon_id "chr7_119653826_119653917_-"; exonnum "18"; txlen "5616";
chr7	ENSEMBL_gcm37	exon	119653826	119653917	0.146641505318004	-	.	gene_id "ENSMUSG00000052273.5"; transcript_id "ENSMUSG00000052273.5_tx_18"; exon_id "chr7_119653826_119653917_-"; exonnum "18"; txlen "7512";
chr7	ENSEMBL_gcm37	exon	119653826	119653917	0.146641505318004	-	.	gene_id "ENSMUSG00000052273.5"; transcript_id "ENSMUSG00000052273.5_tx_19"; exon_id "chr7_119653826_119653917_-"; exonnum "18"; txlen "7375";
chr7	ENSEMBL_gcm37	exon	119653826	119653917	0.260170412660975	-	.	gene_id "ENSMUSG00000052273.5"; transcript_id "ENSMUSG00000052273.5_tx_4"; exon_id "chr7_119653826_119653917_-"; exonnum "19"; txlen "10962";
chr7	ENSEMBL_gcm37	exon	119653826	119653917	0.250709670382394	-	.	gene_id "ENSMUSG00000052273.5"; transcript_id "ENSMUSG00000052273.5_tx_6"; exon_id "chr7_119653826_119653917_-"; exonnum "19"; txlen "11099";
chr7	ENSEMBL_gcm37	exon	119653826	119653917	0.227057814685941	-	.	gene_id "ENSMUSG00000052273.5"; transcript_id "ENSMUSG00000052273.5_tx_7"; exon_id "chr7_119653826_119653917_-"; exonnum "19"; txlen "7520";
chr7	ENSEMBL_gcm37	exon	119653826	119653917	0.227057814685941	-	.	gene_id "ENSMUSG00000052273.5"; transcript_id "ENSMUSG00000052273.5_tx_8"; exon_id "chr7_119653826_119653917_-"; exonnum "19"; txlen "7657";
chr7	HAVANA	exon	119658402	119658613	0	-	.	gene_id "ENSMUSG00000052273.5"; transcript_id "ENSMUST00000213149.2"; gene_type "protein_coding"; gene_name "Dnah3"; transcript_type "nonsense_mediated_decay"; transcript_name "Dnah3-205"; exon_number 18; exon_id "ENSMUSE00001403284.2"; level 2; protein_id "ENSMUSP00000151144.2"; transcript_support_level "5"; mgi_id "MGI:2683040"; tag "mRNA_start_NF"; tag "cds_start_NF"; tag "not_organism_supported"; havana_gene "OTTMUSG00000059177.1"; havana_transcript "OTTMUST00000145200.1";
chr7	HAVANA	UTR	119658402	119658613	0	-	.	gene_id "ENSMUSG00000052273.5"; transcript_id "ENSMUST00000213149.2"; gene_type "protein_coding"; gene_name "Dnah3"; transcript_type "nonsense_mediated_decay"; transcript_name "Dnah3-205"; exon_number 18; exon_id "ENSMUSE00001403284.2"; level 2; protein_id "ENSMUSP00000151144.2"; transcript_support_level "5"; mgi_id "MGI:2683040"; tag "mRNA_start_NF"; tag "cds_start_NF"; tag "not_organism_supported"; havana_gene "OTTMUSG00000059177.1"; havana_transcript "OTTMUST00000145200.1";
chr7	HAVANA	exon	119658402	119658613	0	-	.	gene_id "ENSMUSG00000052273.5"; transcript_id "ENSMUST00000209154.3"; gene_type "protein_coding"; gene_name "Dnah3"; transcript_type "protein_coding"; transcript_name "Dnah3-204"; exon_number 18; exon_id "ENSMUSE00000879576.2"; level 2; protein_id "ENSMUSP00000146895.3"; transcript_support_level "5"; mgi_id "MGI:2683040"; tag "RNA_Seq_supported_only"; tag "basic"; tag "Ensembl_canonical"; tag "GENCODE_Primary"; tag "appris_principal_1"; havana_gene "OTTMUSG00000059177.1"; havana_transcript "OTTMUST00000151958.1";
chr7	HAVANA	CDS	119658402	119658613	0	-	2	gene_id "ENSMUSG00000052273.5"; transcript_id "ENSMUST00000209154.3"; gene_type "protein_coding"; gene_name "Dnah3"; transcript_type "protein_coding"; transcript_name "Dnah3-204"; exon_number 18; exon_id "ENSMUSE00000879576.2"; level 2; protein_id "ENSMUSP00000146895.3"; transcript_support_level "5"; mgi_id "MGI:2683040"; tag "RNA_Seq_supported_only"; tag "basic"; tag "Ensembl_canonical"; tag "GENCODE_Primary"; tag "appris_principal_1"; havana_gene "OTTMUSG00000059177.1"; havana_transcript "OTTMUST00000151958.1";
chr7	ENSEMBL	exon	119658402	119658613	0	-	.	gene_id "ENSMUSG00000052273.5"; transcript_id "ENSMUST00000046993.4"; gene_type "protein_coding"; gene_name "Dnah3"; transcript_type "protein_coding"; transcript_name "Dnah3-201"; exon_number 18; exon_id "ENSMUSE00000879576.2"; level 3; protein_id "ENSMUSP00000042857.4"; transcript_support_level "5"; mgi_id "MGI:2683040"; tag "basic"; havana_gene "OTTMUSG00000059177.1";
chr7	ENSEMBL	CDS	119658402	119658613	0	-	2	gene_id "ENSMUSG00000052273.5"; transcript_id "ENSMUST00000046993.4"; gene_type "protein_coding"; gene_name "Dnah3"; transcript_type "protein_coding"; transcript_name "Dnah3-201"; exon_number 18; exon_id "ENSMUSE00000879576.2"; level 3; protein_id "ENSMUSP00000042857.4"; transcript_support_level "5"; mgi_id "MGI:2683040"; tag "basic"; havana_gene "OTTMUSG00000059177.1";
chr7	ENSEMBL_gcm37	exon	119658402	119658613	0.156102247596585	-	.	gene_id "ENSMUSG00000052273.5"; transcript_id "ENSMUSG00000052273.5_tx_10"; exon_id "chr7_119658402_119658613_-"; exonnum "18"; txlen "3114";
chr7	ENSEMBL_gcm37	exon	119658402	119658613	0.146641505318004	-	.	gene_id "ENSMUSG00000052273.5"; transcript_id "ENSMUSG00000052273.5_tx_11"; exon_id "chr7_119658402_119658613_-"; exonnum "17"; txlen "2969";
chr7	ENSEMBL_gcm37	exon	119658402	119658613	0.146641505318004	-	.	gene_id "ENSMUSG00000052273.5"; transcript_id "ENSMUSG00000052273.5_tx_12"; exon_id "chr7_119658402_119658613_-"; exonnum "18"; txlen "5624";
chr7	ENSEMBL_gcm37	exon	119658402	119658613	0.146641505318004	-	.	gene_id "ENSMUSG00000052273.5"; transcript_id "ENSMUSG00000052273.5_tx_13"; exon_id "chr7_119658402_119658613_-"; exonnum "18"; txlen "5761";
chr7	ENSEMBL_gcm37	exon	119658402	119658613	0.146641505318004	-	.	gene_id "ENSMUSG00000052273.5"; transcript_id "ENSMUSG00000052273.5_tx_14"; exon_id "chr7_119658402_119658613_-"; exonnum "17"; txlen "10817";
chr7	ENSEMBL_gcm37	exon	119658402	119658613	0.146641505318004	-	.	gene_id "ENSMUSG00000052273.5"; transcript_id "ENSMUSG00000052273.5_tx_15"; exon_id "chr7_119658402_119658613_-"; exonnum "17"; txlen "10954";
chr7	ENSEMBL_gcm37	exon	119658402	119658613	0.146641505318004	-	.	gene_id "ENSMUSG00000052273.5"; transcript_id "ENSMUSG00000052273.5_tx_16"; exon_id "chr7_119658402_119658613_-"; exonnum "17"; txlen "5479";
chr7	ENSEMBL_gcm37	exon	119658402	119658613	0.146641505318004	-	.	gene_id "ENSMUSG00000052273.5"; transcript_id "ENSMUSG00000052273.5_tx_17"; exon_id "chr7_119658402_119658613_-"; exonnum "17"; txlen "5616";
chr7	ENSEMBL_gcm37	exon	119658402	119658613	0.146641505318004	-	.	gene_id "ENSMUSG00000052273.5"; transcript_id "ENSMUSG00000052273.5_tx_18"; exon_id "chr7_119658402_119658613_-"; exonnum "17"; txlen "7512";
chr7	ENSEMBL_gcm37	exon	119658402	119658613	0.146641505318004	-	.	gene_id "ENSMUSG00000052273.5"; transcript_id "ENSMUSG00000052273.5_tx_19"; exon_id "chr7_119658402_119658613_-"; exonnum "17"; txlen "7375";
chr7	ENSEMBL_gcm37	exon	119658402	119658613	0.260170412660975	-	.	gene_id "ENSMUSG00000052273.5"; transcript_id "ENSMUSG00000052273.5_tx_4"; exon_id "chr7_119658402_119658613_-"; exonnum "18"; txlen "10962";
chr7	ENSEMBL_gcm37	exon	119658402	119658613	0.250709670382394	-	.	gene_id "ENSMUSG00000052273.5"; transcript_id "ENSMUSG00000052273.5_tx_6"; exon_id "chr7_119658402_119658613_-"; exonnum "18"; txlen "11099";
chr7	ENSEMBL_gcm37	exon	119658402	119658613	0.227057814685941	-	.	gene_id "ENSMUSG00000052273.5"; transcript_id "ENSMUSG00000052273.5_tx_7"; exon_id "chr7_119658402_119658613_-"; exonnum "18"; txlen "7520";
chr7	ENSEMBL_gcm37	exon	119658402	119658613	0.227057814685941	-	.	gene_id "ENSMUSG00000052273.5"; transcript_id "ENSMUSG00000052273.5_tx_8"; exon_id "chr7_119658402_119658613_-"; exonnum "18"; txlen "7657";
chr7	HAVANA	exon	119660105	119660249	0	-	.	gene_id "ENSMUSG00000052273.5"; transcript_id "ENSMUST00000213149.2"; gene_type "protein_coding"; gene_name "Dnah3"; transcript_type "nonsense_mediated_decay"; transcript_name "Dnah3-205"; exon_number 17; exon_id "ENSMUSE00001396404.2"; level 2; protein_id "ENSMUSP00000151144.2"; transcript_support_level "5"; mgi_id "MGI:2683040"; tag "mRNA_start_NF"; tag "cds_start_NF"; tag "not_organism_supported"; havana_gene "OTTMUSG00000059177.1"; havana_transcript "OTTMUST00000145200.1";
chr7	HAVANA	UTR	119660105	119660249	0	-	.	gene_id "ENSMUSG00000052273.5"; transcript_id "ENSMUST00000213149.2"; gene_type "protein_coding"; gene_name "Dnah3"; transcript_type "nonsense_mediated_decay"; transcript_name "Dnah3-205"; exon_number 17; exon_id "ENSMUSE00001396404.2"; level 2; protein_id "ENSMUSP00000151144.2"; transcript_support_level "5"; mgi_id "MGI:2683040"; tag "mRNA_start_NF"; tag "cds_start_NF"; tag "not_organism_supported"; havana_gene "OTTMUSG00000059177.1"; havana_transcript "OTTMUST00000145200.1";
chr7	HAVANA	exon	119660105	119660249	0	-	.	gene_id "ENSMUSG00000052273.5"; transcript_id "ENSMUST00000209154.3"; gene_type "protein_coding"; gene_name "Dnah3"; transcript_type "protein_coding"; transcript_name "Dnah3-204"; exon_number 17; exon_id "ENSMUSE00000877605.2"; level 2; protein_id "ENSMUSP00000146895.3"; transcript_support_level "5"; mgi_id "MGI:2683040"; tag "RNA_Seq_supported_only"; tag "basic"; tag "Ensembl_canonical"; tag "GENCODE_Primary"; tag "appris_principal_1"; havana_gene "OTTMUSG00000059177.1"; havana_transcript "OTTMUST00000151958.1";
chr7	HAVANA	CDS	119660105	119660249	0	-	0	gene_id "ENSMUSG00000052273.5"; transcript_id "ENSMUST00000209154.3"; gene_type "protein_coding"; gene_name "Dnah3"; transcript_type "protein_coding"; transcript_name "Dnah3-204"; exon_number 17; exon_id "ENSMUSE00000877605.2"; level 2; protein_id "ENSMUSP00000146895.3"; transcript_support_level "5"; mgi_id "MGI:2683040"; tag "RNA_Seq_supported_only"; tag "basic"; tag "Ensembl_canonical"; tag "GENCODE_Primary"; tag "appris_principal_1"; havana_gene "OTTMUSG00000059177.1"; havana_transcript "OTTMUST00000151958.1";
chr7	ENSEMBL	exon	119660105	119660249	0	-	.	gene_id "ENSMUSG00000052273.5"; transcript_id "ENSMUST00000046993.4"; gene_type "protein_coding"; gene_name "Dnah3"; transcript_type "protein_coding"; transcript_name "Dnah3-201"; exon_number 17; exon_id "ENSMUSE00000877605.2"; level 3; protein_id "ENSMUSP00000042857.4"; transcript_support_level "5"; mgi_id "MGI:2683040"; tag "basic"; havana_gene "OTTMUSG00000059177.1";
chr7	ENSEMBL	CDS	119660105	119660249	0	-	0	gene_id "ENSMUSG00000052273.5"; transcript_id "ENSMUST00000046993.4"; gene_type "protein_coding"; gene_name "Dnah3"; transcript_type "protein_coding"; transcript_name "Dnah3-201"; exon_number 17; exon_id "ENSMUSE00000877605.2"; level 3; protein_id "ENSMUSP00000042857.4"; transcript_support_level "5"; mgi_id "MGI:2683040"; tag "basic"; havana_gene "OTTMUSG00000059177.1";
chr7	ENSEMBL_gcm37	exon	119660105	119660249	0.156102247596585	-	.	gene_id "ENSMUSG00000052273.5"; transcript_id "ENSMUSG00000052273.5_tx_10"; exon_id "chr7_119660105_119660249_-"; exonnum "17"; txlen "3114";
chr7	ENSEMBL_gcm37	exon	119660105	119660249	0.146641505318004	-	.	gene_id "ENSMUSG00000052273.5"; transcript_id "ENSMUSG00000052273.5_tx_12"; exon_id "chr7_119660105_119660249_-"; exonnum "17"; txlen "5624";
chr7	ENSEMBL_gcm37	exon	119660105	119660249	0.146641505318004	-	.	gene_id "ENSMUSG00000052273.5"; transcript_id "ENSMUSG00000052273.5_tx_13"; exon_id "chr7_119660105_119660249_-"; exonnum "17"; txlen "5761";
chr7	ENSEMBL_gcm37	exon	119660105	119660249	0.260170412660975	-	.	gene_id "ENSMUSG00000052273.5"; transcript_id "ENSMUSG00000052273.5_tx_4"; exon_id "chr7_119660105_119660249_-"; exonnum "17"; txlen "10962";
chr7	ENSEMBL_gcm37	exon	119660105	119660249	0.250709670382394	-	.	gene_id "ENSMUSG00000052273.5"; transcript_id "ENSMUSG00000052273.5_tx_6"; exon_id "chr7_119660105_119660249_-"; exonnum "17"; txlen "11099";
chr7	ENSEMBL_gcm37	exon	119660105	119660249	0.227057814685941	-	.	gene_id "ENSMUSG00000052273.5"; transcript_id "ENSMUSG00000052273.5_tx_7"; exon_id "chr7_119660105_119660249_-"; exonnum "17"; txlen "7520";
chr7	ENSEMBL_gcm37	exon	119660105	119660249	0.227057814685941	-	.	gene_id "ENSMUSG00000052273.5"; transcript_id "ENSMUSG00000052273.5_tx_8"; exon_id "chr7_119660105_119660249_-"; exonnum "17"; txlen "7657";
chr7	HAVANA	exon	119660985	119661138	0	-	.	gene_id "ENSMUSG00000052273.5"; transcript_id "ENSMUST00000213149.2"; gene_type "protein_coding"; gene_name "Dnah3"; transcript_type "nonsense_mediated_decay"; transcript_name "Dnah3-205"; exon_number 16; exon_id "ENSMUSE00001395830.2"; level 2; protein_id "ENSMUSP00000151144.2"; transcript_support_level "5"; mgi_id "MGI:2683040"; tag "mRNA_start_NF"; tag "cds_start_NF"; tag "not_organism_supported"; havana_gene "OTTMUSG00000059177.1"; havana_transcript "OTTMUST00000145200.1";
chr7	HAVANA	UTR	119660985	119661138	0	-	.	gene_id "ENSMUSG00000052273.5"; transcript_id "ENSMUST00000213149.2"; gene_type "protein_coding"; gene_name "Dnah3"; transcript_type "nonsense_mediated_decay"; transcript_name "Dnah3-205"; exon_number 16; exon_id "ENSMUSE00001395830.2"; level 2; protein_id "ENSMUSP00000151144.2"; transcript_support_level "5"; mgi_id "MGI:2683040"; tag "mRNA_start_NF"; tag "cds_start_NF"; tag "not_organism_supported"; havana_gene "OTTMUSG00000059177.1"; havana_transcript "OTTMUST00000145200.1";
chr7	HAVANA	exon	119660985	119661138	0	-	.	gene_id "ENSMUSG00000052273.5"; transcript_id "ENSMUST00000209154.3"; gene_type "protein_coding"; gene_name "Dnah3"; transcript_type "protein_coding"; transcript_name "Dnah3-204"; exon_number 16; exon_id "ENSMUSE00000904563.2"; level 2; protein_id "ENSMUSP00000146895.3"; transcript_support_level "5"; mgi_id "MGI:2683040"; tag "RNA_Seq_supported_only"; tag "basic"; tag "Ensembl_canonical"; tag "GENCODE_Primary"; tag "appris_principal_1"; havana_gene "OTTMUSG00000059177.1"; havana_transcript "OTTMUST00000151958.1";
chr7	HAVANA	CDS	119660985	119661138	0	-	1	gene_id "ENSMUSG00000052273.5"; transcript_id "ENSMUST00000209154.3"; gene_type "protein_coding"; gene_name "Dnah3"; transcript_type "protein_coding"; transcript_name "Dnah3-204"; exon_number 16; exon_id "ENSMUSE00000904563.2"; level 2; protein_id "ENSMUSP00000146895.3"; transcript_support_level "5"; mgi_id "MGI:2683040"; tag "RNA_Seq_supported_only"; tag "basic"; tag "Ensembl_canonical"; tag "GENCODE_Primary"; tag "appris_principal_1"; havana_gene "OTTMUSG00000059177.1"; havana_transcript "OTTMUST00000151958.1";
chr7	ENSEMBL	exon	119660985	119661138	0	-	.	gene_id "ENSMUSG00000052273.5"; transcript_id "ENSMUST00000046993.4"; gene_type "protein_coding"; gene_name "Dnah3"; transcript_type "protein_coding"; transcript_name "Dnah3-201"; exon_number 16; exon_id "ENSMUSE00000904563.2"; level 3; protein_id "ENSMUSP00000042857.4"; transcript_support_level "5"; mgi_id "MGI:2683040"; tag "basic"; havana_gene "OTTMUSG00000059177.1";
chr7	ENSEMBL	CDS	119660985	119661138	0	-	1	gene_id "ENSMUSG00000052273.5"; transcript_id "ENSMUST00000046993.4"; gene_type "protein_coding"; gene_name "Dnah3"; transcript_type "protein_coding"; transcript_name "Dnah3-201"; exon_number 16; exon_id "ENSMUSE00000904563.2"; level 3; protein_id "ENSMUSP00000042857.4"; transcript_support_level "5"; mgi_id "MGI:2683040"; tag "basic"; havana_gene "OTTMUSG00000059177.1";
chr7	ENSEMBL_gcm37	exon	119660985	119661138	0.156102247596585	-	.	gene_id "ENSMUSG00000052273.5"; transcript_id "ENSMUSG00000052273.5_tx_10"; exon_id "chr7_119660985_119661138_-"; exonnum "16"; txlen "3114";
chr7	ENSEMBL_gcm37	exon	119660985	119661138	0.146641505318004	-	.	gene_id "ENSMUSG00000052273.5"; transcript_id "ENSMUSG00000052273.5_tx_11"; exon_id "chr7_119660985_119661138_-"; exonnum "16"; txlen "2969";
chr7	ENSEMBL_gcm37	exon	119660985	119661138	0.146641505318004	-	.	gene_id "ENSMUSG00000052273.5"; transcript_id "ENSMUSG00000052273.5_tx_12"; exon_id "chr7_119660985_119661138_-"; exonnum "16"; txlen "5624";
chr7	ENSEMBL_gcm37	exon	119660985	119661138	0.146641505318004	-	.	gene_id "ENSMUSG00000052273.5"; transcript_id "ENSMUSG00000052273.5_tx_13"; exon_id "chr7_119660985_119661138_-"; exonnum "16"; txlen "5761";
chr7	ENSEMBL_gcm37	exon	119660985	119661138	0.146641505318004	-	.	gene_id "ENSMUSG00000052273.5"; transcript_id "ENSMUSG00000052273.5_tx_14"; exon_id "chr7_119660985_119661138_-"; exonnum "16"; txlen "10817";
chr7	ENSEMBL_gcm37	exon	119660985	119661138	0.146641505318004	-	.	gene_id "ENSMUSG00000052273.5"; transcript_id "ENSMUSG00000052273.5_tx_15"; exon_id "chr7_119660985_119661138_-"; exonnum "16"; txlen "10954";
chr7	ENSEMBL_gcm37	exon	119660985	119661138	0.146641505318004	-	.	gene_id "ENSMUSG00000052273.5"; transcript_id "ENSMUSG00000052273.5_tx_16"; exon_id "chr7_119660985_119661138_-"; exonnum "16"; txlen "5479";
chr7	ENSEMBL_gcm37	exon	119660985	119661138	0.146641505318004	-	.	gene_id "ENSMUSG00000052273.5"; transcript_id "ENSMUSG00000052273.5_tx_17"; exon_id "chr7_119660985_119661138_-"; exonnum "16"; txlen "5616";
chr7	ENSEMBL_gcm37	exon	119660985	119661138	0.146641505318004	-	.	gene_id "ENSMUSG00000052273.5"; transcript_id "ENSMUSG00000052273.5_tx_18"; exon_id "chr7_119660985_119661138_-"; exonnum "16"; txlen "7512";
chr7	ENSEMBL_gcm37	exon	119660985	119661138	0.146641505318004	-	.	gene_id "ENSMUSG00000052273.5"; transcript_id "ENSMUSG00000052273.5_tx_19"; exon_id "chr7_119660985_119661138_-"; exonnum "16"; txlen "7375";
chr7	ENSEMBL_gcm37	exon	119660985	119661138	0.260170412660975	-	.	gene_id "ENSMUSG00000052273.5"; transcript_id "ENSMUSG00000052273.5_tx_4"; exon_id "chr7_119660985_119661138_-"; exonnum "16"; txlen "10962";
chr7	ENSEMBL_gcm37	exon	119660985	119661138	0.250709670382394	-	.	gene_id "ENSMUSG00000052273.5"; transcript_id "ENSMUSG00000052273.5_tx_6"; exon_id "chr7_119660985_119661138_-"; exonnum "16"; txlen "11099";
chr7	ENSEMBL_gcm37	exon	119660985	119661138	0.227057814685941	-	.	gene_id "ENSMUSG00000052273.5"; transcript_id "ENSMUSG00000052273.5_tx_7"; exon_id "chr7_119660985_119661138_-"; exonnum "16"; txlen "7520";
chr7	ENSEMBL_gcm37	exon	119660985	119661138	0.227057814685941	-	.	gene_id "ENSMUSG00000052273.5"; transcript_id "ENSMUSG00000052273.5_tx_8"; exon_id "chr7_119660985_119661138_-"; exonnum "16"; txlen "7657";
chr7	HAVANA	exon	119668851	119668927	0	-	.	gene_id "ENSMUSG00000052273.5"; transcript_id "ENSMUST00000213149.2"; gene_type "protein_coding"; gene_name "Dnah3"; transcript_type "nonsense_mediated_decay"; transcript_name "Dnah3-205"; exon_number 15; exon_id "ENSMUSE00001378807.2"; level 2; protein_id "ENSMUSP00000151144.2"; transcript_support_level "5"; mgi_id "MGI:2683040"; tag "mRNA_start_NF"; tag "cds_start_NF"; tag "not_organism_supported"; havana_gene "OTTMUSG00000059177.1"; havana_transcript "OTTMUST00000145200.1";
chr7	HAVANA	UTR	119668851	119668927	0	-	.	gene_id "ENSMUSG00000052273.5"; transcript_id "ENSMUST00000213149.2"; gene_type "protein_coding"; gene_name "Dnah3"; transcript_type "nonsense_mediated_decay"; transcript_name "Dnah3-205"; exon_number 15; exon_id "ENSMUSE00001378807.2"; level 2; protein_id "ENSMUSP00000151144.2"; transcript_support_level "5"; mgi_id "MGI:2683040"; tag "mRNA_start_NF"; tag "cds_start_NF"; tag "not_organism_supported"; havana_gene "OTTMUSG00000059177.1"; havana_transcript "OTTMUST00000145200.1";
chr7	ENSEMBL	exon	119668851	119668927	0	-	.	gene_id "ENSMUSG00000052273.5"; transcript_id "ENSMUST00000046993.4"; gene_type "protein_coding"; gene_name "Dnah3"; transcript_type "protein_coding"; transcript_name "Dnah3-201"; exon_number 15; exon_id "ENSMUSE00000896178.2"; level 3; protein_id "ENSMUSP00000042857.4"; transcript_support_level "5"; mgi_id "MGI:2683040"; tag "basic"; havana_gene "OTTMUSG00000059177.1";
chr7	ENSEMBL	CDS	119668851	119668927	0	-	0	gene_id "ENSMUSG00000052273.5"; transcript_id "ENSMUST00000046993.4"; gene_type "protein_coding"; gene_name "Dnah3"; transcript_type "protein_coding"; transcript_name "Dnah3-201"; exon_number 15; exon_id "ENSMUSE00000896178.2"; level 3; protein_id "ENSMUSP00000042857.4"; transcript_support_level "5"; mgi_id "MGI:2683040"; tag "basic"; havana_gene "OTTMUSG00000059177.1";
chr7	HAVANA	exon	119668851	119668974	0	-	.	gene_id "ENSMUSG00000052273.5"; transcript_id "ENSMUST00000209154.3"; gene_type "protein_coding"; gene_name "Dnah3"; transcript_type "protein_coding"; transcript_name "Dnah3-204"; exon_number 15; exon_id "ENSMUSE00001403936.2"; level 2; protein_id "ENSMUSP00000146895.3"; transcript_support_level "5"; mgi_id "MGI:2683040"; tag "RNA_Seq_supported_only"; tag "basic"; tag "Ensembl_canonical"; tag "GENCODE_Primary"; tag "appris_principal_1"; havana_gene "OTTMUSG00000059177.1"; havana_transcript "OTTMUST00000151958.1";
chr7	HAVANA	CDS	119668851	119668974	0	-	2	gene_id "ENSMUSG00000052273.5"; transcript_id "ENSMUST00000209154.3"; gene_type "protein_coding"; gene_name "Dnah3"; transcript_type "protein_coding"; transcript_name "Dnah3-204"; exon_number 15; exon_id "ENSMUSE00001403936.2"; level 2; protein_id "ENSMUSP00000146895.3"; transcript_support_level "5"; mgi_id "MGI:2683040"; tag "RNA_Seq_supported_only"; tag "basic"; tag "Ensembl_canonical"; tag "GENCODE_Primary"; tag "appris_principal_1"; havana_gene "OTTMUSG00000059177.1"; havana_transcript "OTTMUST00000151958.1";
chr7	ENSEMBL_gcm37	exon	119668851	119668974	0.156102247596585	-	.	gene_id "ENSMUSG00000052273.5"; transcript_id "ENSMUSG00000052273.5_tx_10"; exon_id "chr7_119668851_119668974_-"; exonnum "15"; txlen "3114";
chr7	ENSEMBL_gcm37	exon	119668851	119668974	0.146641505318004	-	.	gene_id "ENSMUSG00000052273.5"; transcript_id "ENSMUSG00000052273.5_tx_11"; exon_id "chr7_119668851_119668974_-"; exonnum "15"; txlen "2969";
chr7	ENSEMBL_gcm37	exon	119668851	119668974	0.146641505318004	-	.	gene_id "ENSMUSG00000052273.5"; transcript_id "ENSMUSG00000052273.5_tx_12"; exon_id "chr7_119668851_119668974_-"; exonnum "15"; txlen "5624";
chr7	ENSEMBL_gcm37	exon	119668851	119668974	0.146641505318004	-	.	gene_id "ENSMUSG00000052273.5"; transcript_id "ENSMUSG00000052273.5_tx_13"; exon_id "chr7_119668851_119668974_-"; exonnum "15"; txlen "5761";
chr7	ENSEMBL_gcm37	exon	119668851	119668974	0.146641505318004	-	.	gene_id "ENSMUSG00000052273.5"; transcript_id "ENSMUSG00000052273.5_tx_14"; exon_id "chr7_119668851_119668974_-"; exonnum "15"; txlen "10817";
chr7	ENSEMBL_gcm37	exon	119668851	119668974	0.146641505318004	-	.	gene_id "ENSMUSG00000052273.5"; transcript_id "ENSMUSG00000052273.5_tx_15"; exon_id "chr7_119668851_119668974_-"; exonnum "15"; txlen "10954";
chr7	ENSEMBL_gcm37	exon	119668851	119668974	0.146641505318004	-	.	gene_id "ENSMUSG00000052273.5"; transcript_id "ENSMUSG00000052273.5_tx_16"; exon_id "chr7_119668851_119668974_-"; exonnum "15"; txlen "5479";
chr7	ENSEMBL_gcm37	exon	119668851	119668974	0.146641505318004	-	.	gene_id "ENSMUSG00000052273.5"; transcript_id "ENSMUSG00000052273.5_tx_17"; exon_id "chr7_119668851_119668974_-"; exonnum "15"; txlen "5616";
chr7	ENSEMBL_gcm37	exon	119668851	119668974	0.146641505318004	-	.	gene_id "ENSMUSG00000052273.5"; transcript_id "ENSMUSG00000052273.5_tx_18"; exon_id "chr7_119668851_119668974_-"; exonnum "15"; txlen "7512";
chr7	ENSEMBL_gcm37	exon	119668851	119668974	0.146641505318004	-	.	gene_id "ENSMUSG00000052273.5"; transcript_id "ENSMUSG00000052273.5_tx_19"; exon_id "chr7_119668851_119668974_-"; exonnum "15"; txlen "7375";
chr7	ENSEMBL_gcm37	exon	119668851	119668974	0.260170412660975	-	.	gene_id "ENSMUSG00000052273.5"; transcript_id "ENSMUSG00000052273.5_tx_4"; exon_id "chr7_119668851_119668974_-"; exonnum "15"; txlen "10962";
chr7	ENSEMBL_gcm37	exon	119668851	119668974	0.250709670382394	-	.	gene_id "ENSMUSG00000052273.5"; transcript_id "ENSMUSG00000052273.5_tx_6"; exon_id "chr7_119668851_119668974_-"; exonnum "15"; txlen "11099";
chr7	ENSEMBL_gcm37	exon	119668851	119668974	0.227057814685941	-	.	gene_id "ENSMUSG00000052273.5"; transcript_id "ENSMUSG00000052273.5_tx_7"; exon_id "chr7_119668851_119668974_-"; exonnum "15"; txlen "7520";
chr7	ENSEMBL_gcm37	exon	119668851	119668974	0.227057814685941	-	.	gene_id "ENSMUSG00000052273.5"; transcript_id "ENSMUSG00000052273.5_tx_8"; exon_id "chr7_119668851_119668974_-"; exonnum "15"; txlen "7657";
chr7	ENSEMBL	exon	119670126	119670318	0	-	.	gene_id "ENSMUSG00000052273.5"; transcript_id "ENSMUST00000046993.4"; gene_type "protein_coding"; gene_name "Dnah3"; transcript_type "protein_coding"; transcript_name "Dnah3-201"; exon_number 14; exon_id "ENSMUSE00000912815.2"; level 3; protein_id "ENSMUSP00000042857.4"; transcript_support_level "5"; mgi_id "MGI:2683040"; tag "basic"; havana_gene "OTTMUSG00000059177.1";
chr7	ENSEMBL	CDS	119670126	119670318	0	-	1	gene_id "ENSMUSG00000052273.5"; transcript_id "ENSMUST00000046993.4"; gene_type "protein_coding"; gene_name "Dnah3"; transcript_type "protein_coding"; transcript_name "Dnah3-201"; exon_number 14; exon_id "ENSMUSE00000912815.2"; level 3; protein_id "ENSMUSP00000042857.4"; transcript_support_level "5"; mgi_id "MGI:2683040"; tag "basic"; havana_gene "OTTMUSG00000059177.1";
chr7	HAVANA	exon	119670130	119670318	0	-	.	gene_id "ENSMUSG00000052273.5"; transcript_id "ENSMUST00000213149.2"; gene_type "protein_coding"; gene_name "Dnah3"; transcript_type "nonsense_mediated_decay"; transcript_name "Dnah3-205"; exon_number 14; exon_id "ENSMUSE00001380659.2"; level 2; protein_id "ENSMUSP00000151144.2"; transcript_support_level "5"; mgi_id "MGI:2683040"; tag "mRNA_start_NF"; tag "cds_start_NF"; tag "not_organism_supported"; havana_gene "OTTMUSG00000059177.1"; havana_transcript "OTTMUST00000145200.1";
chr7	HAVANA	UTR	119670130	119670318	0	-	.	gene_id "ENSMUSG00000052273.5"; transcript_id "ENSMUST00000213149.2"; gene_type "protein_coding"; gene_name "Dnah3"; transcript_type "nonsense_mediated_decay"; transcript_name "Dnah3-205"; exon_number 14; exon_id "ENSMUSE00001380659.2"; level 2; protein_id "ENSMUSP00000151144.2"; transcript_support_level "5"; mgi_id "MGI:2683040"; tag "mRNA_start_NF"; tag "cds_start_NF"; tag "not_organism_supported"; havana_gene "OTTMUSG00000059177.1"; havana_transcript "OTTMUST00000145200.1";
chr7	HAVANA	exon	119670134	119670318	0	-	.	gene_id "ENSMUSG00000052273.5"; transcript_id "ENSMUST00000209154.3"; gene_type "protein_coding"; gene_name "Dnah3"; transcript_type "protein_coding"; transcript_name "Dnah3-204"; exon_number 14; exon_id "ENSMUSE00001395900.2"; level 2; protein_id "ENSMUSP00000146895.3"; transcript_support_level "5"; mgi_id "MGI:2683040"; tag "RNA_Seq_supported_only"; tag "basic"; tag "Ensembl_canonical"; tag "GENCODE_Primary"; tag "appris_principal_1"; havana_gene "OTTMUSG00000059177.1"; havana_transcript "OTTMUST00000151958.1";
chr7	HAVANA	CDS	119670134	119670318	0	-	1	gene_id "ENSMUSG00000052273.5"; transcript_id "ENSMUST00000209154.3"; gene_type "protein_coding"; gene_name "Dnah3"; transcript_type "protein_coding"; transcript_name "Dnah3-204"; exon_number 14; exon_id "ENSMUSE00001395900.2"; level 2; protein_id "ENSMUSP00000146895.3"; transcript_support_level "5"; mgi_id "MGI:2683040"; tag "RNA_Seq_supported_only"; tag "basic"; tag "Ensembl_canonical"; tag "GENCODE_Primary"; tag "appris_principal_1"; havana_gene "OTTMUSG00000059177.1"; havana_transcript "OTTMUST00000151958.1";
chr7	ENSEMBL_gcm37	exon	119670134	119670318	0.156102247596585	-	.	gene_id "ENSMUSG00000052273.5"; transcript_id "ENSMUSG00000052273.5_tx_10"; exon_id "chr7_119670134_119670318_-"; exonnum "14"; txlen "3114";
chr7	ENSEMBL_gcm37	exon	119670134	119670318	0.146641505318004	-	.	gene_id "ENSMUSG00000052273.5"; transcript_id "ENSMUSG00000052273.5_tx_11"; exon_id "chr7_119670134_119670318_-"; exonnum "14"; txlen "2969";
chr7	ENSEMBL_gcm37	exon	119670134	119670318	0.146641505318004	-	.	gene_id "ENSMUSG00000052273.5"; transcript_id "ENSMUSG00000052273.5_tx_12"; exon_id "chr7_119670134_119670318_-"; exonnum "14"; txlen "5624";
chr7	ENSEMBL_gcm37	exon	119670134	119670318	0.146641505318004	-	.	gene_id "ENSMUSG00000052273.5"; transcript_id "ENSMUSG00000052273.5_tx_13"; exon_id "chr7_119670134_119670318_-"; exonnum "14"; txlen "5761";
chr7	ENSEMBL_gcm37	exon	119670134	119670318	0.146641505318004	-	.	gene_id "ENSMUSG00000052273.5"; transcript_id "ENSMUSG00000052273.5_tx_14"; exon_id "chr7_119670134_119670318_-"; exonnum "14"; txlen "10817";
chr7	ENSEMBL_gcm37	exon	119670134	119670318	0.146641505318004	-	.	gene_id "ENSMUSG00000052273.5"; transcript_id "ENSMUSG00000052273.5_tx_15"; exon_id "chr7_119670134_119670318_-"; exonnum "14"; txlen "10954";
chr7	ENSEMBL_gcm37	exon	119670134	119670318	0.146641505318004	-	.	gene_id "ENSMUSG00000052273.5"; transcript_id "ENSMUSG00000052273.5_tx_16"; exon_id "chr7_119670134_119670318_-"; exonnum "14"; txlen "5479";
chr7	ENSEMBL_gcm37	exon	119670134	119670318	0.146641505318004	-	.	gene_id "ENSMUSG00000052273.5"; transcript_id "ENSMUSG00000052273.5_tx_17"; exon_id "chr7_119670134_119670318_-"; exonnum "14"; txlen "5616";
chr7	ENSEMBL_gcm37	exon	119670134	119670318	0.146641505318004	-	.	gene_id "ENSMUSG00000052273.5"; transcript_id "ENSMUSG00000052273.5_tx_18"; exon_id "chr7_119670134_119670318_-"; exonnum "14"; txlen "7512";
chr7	ENSEMBL_gcm37	exon	119670134	119670318	0.146641505318004	-	.	gene_id "ENSMUSG00000052273.5"; transcript_id "ENSMUSG00000052273.5_tx_19"; exon_id "chr7_119670134_119670318_-"; exonnum "14"; txlen "7375";
chr7	ENSEMBL_gcm37	exon	119670134	119670318	0.260170412660975	-	.	gene_id "ENSMUSG00000052273.5"; transcript_id "ENSMUSG00000052273.5_tx_4"; exon_id "chr7_119670134_119670318_-"; exonnum "14"; txlen "10962";
chr7	ENSEMBL_gcm37	exon	119670134	119670318	0.250709670382394	-	.	gene_id "ENSMUSG00000052273.5"; transcript_id "ENSMUSG00000052273.5_tx_6"; exon_id "chr7_119670134_119670318_-"; exonnum "14"; txlen "11099";
chr7	ENSEMBL_gcm37	exon	119670134	119670318	0.227057814685941	-	.	gene_id "ENSMUSG00000052273.5"; transcript_id "ENSMUSG00000052273.5_tx_7"; exon_id "chr7_119670134_119670318_-"; exonnum "14"; txlen "7520";
chr7	ENSEMBL_gcm37	exon	119670134	119670318	0.227057814685941	-	.	gene_id "ENSMUSG00000052273.5"; transcript_id "ENSMUSG00000052273.5_tx_8"; exon_id "chr7_119670134_119670318_-"; exonnum "14"; txlen "7657";
chr7	HAVANA	exon	119670700	119670878	0	-	.	gene_id "ENSMUSG00000052273.5"; transcript_id "ENSMUST00000213149.2"; gene_type "protein_coding"; gene_name "Dnah3"; transcript_type "nonsense_mediated_decay"; transcript_name "Dnah3-205"; exon_number 13; exon_id "ENSMUSE00001378183.2"; level 2; protein_id "ENSMUSP00000151144.2"; transcript_support_level "5"; mgi_id "MGI:2683040"; tag "mRNA_start_NF"; tag "cds_start_NF"; tag "not_organism_supported"; havana_gene "OTTMUSG00000059177.1"; havana_transcript "OTTMUST00000145200.1";
chr7	HAVANA	UTR	119670700	119670878	0	-	.	gene_id "ENSMUSG00000052273.5"; transcript_id "ENSMUST00000213149.2"; gene_type "protein_coding"; gene_name "Dnah3"; transcript_type "nonsense_mediated_decay"; transcript_name "Dnah3-205"; exon_number 13; exon_id "ENSMUSE00001378183.2"; level 2; protein_id "ENSMUSP00000151144.2"; transcript_support_level "5"; mgi_id "MGI:2683040"; tag "mRNA_start_NF"; tag "cds_start_NF"; tag "not_organism_supported"; havana_gene "OTTMUSG00000059177.1"; havana_transcript "OTTMUST00000145200.1";
chr7	HAVANA	exon	119670700	119670878	0	-	.	gene_id "ENSMUSG00000052273.5"; transcript_id "ENSMUST00000209154.3"; gene_type "protein_coding"; gene_name "Dnah3"; transcript_type "protein_coding"; transcript_name "Dnah3-204"; exon_number 13; exon_id "ENSMUSE00000898537.2"; level 2; protein_id "ENSMUSP00000146895.3"; transcript_support_level "5"; mgi_id "MGI:2683040"; tag "RNA_Seq_supported_only"; tag "basic"; tag "Ensembl_canonical"; tag "GENCODE_Primary"; tag "appris_principal_1"; havana_gene "OTTMUSG00000059177.1"; havana_transcript "OTTMUST00000151958.1";
chr7	HAVANA	CDS	119670700	119670878	0	-	0	gene_id "ENSMUSG00000052273.5"; transcript_id "ENSMUST00000209154.3"; gene_type "protein_coding"; gene_name "Dnah3"; transcript_type "protein_coding"; transcript_name "Dnah3-204"; exon_number 13; exon_id "ENSMUSE00000898537.2"; level 2; protein_id "ENSMUSP00000146895.3"; transcript_support_level "5"; mgi_id "MGI:2683040"; tag "RNA_Seq_supported_only"; tag "basic"; tag "Ensembl_canonical"; tag "GENCODE_Primary"; tag "appris_principal_1"; havana_gene "OTTMUSG00000059177.1"; havana_transcript "OTTMUST00000151958.1";
chr7	ENSEMBL	exon	119670700	119670878	0	-	.	gene_id "ENSMUSG00000052273.5"; transcript_id "ENSMUST00000046993.4"; gene_type "protein_coding"; gene_name "Dnah3"; transcript_type "protein_coding"; transcript_name "Dnah3-201"; exon_number 13; exon_id "ENSMUSE00000898537.2"; level 3; protein_id "ENSMUSP00000042857.4"; transcript_support_level "5"; mgi_id "MGI:2683040"; tag "basic"; havana_gene "OTTMUSG00000059177.1";
chr7	ENSEMBL	CDS	119670700	119670878	0	-	0	gene_id "ENSMUSG00000052273.5"; transcript_id "ENSMUST00000046993.4"; gene_type "protein_coding"; gene_name "Dnah3"; transcript_type "protein_coding"; transcript_name "Dnah3-201"; exon_number 13; exon_id "ENSMUSE00000898537.2"; level 3; protein_id "ENSMUSP00000042857.4"; transcript_support_level "5"; mgi_id "MGI:2683040"; tag "basic"; havana_gene "OTTMUSG00000059177.1";
chr7	ENSEMBL_gcm37	exon	119670700	119670878	0.156102247596585	-	.	gene_id "ENSMUSG00000052273.5"; transcript_id "ENSMUSG00000052273.5_tx_10"; exon_id "chr7_119670700_119670878_-"; exonnum "13"; txlen "3114";
chr7	ENSEMBL_gcm37	exon	119670700	119670878	0.146641505318004	-	.	gene_id "ENSMUSG00000052273.5"; transcript_id "ENSMUSG00000052273.5_tx_11"; exon_id "chr7_119670700_119670878_-"; exonnum "13"; txlen "2969";
chr7	ENSEMBL_gcm37	exon	119670700	119670878	0.146641505318004	-	.	gene_id "ENSMUSG00000052273.5"; transcript_id "ENSMUSG00000052273.5_tx_12"; exon_id "chr7_119670700_119670878_-"; exonnum "13"; txlen "5624";
chr7	ENSEMBL_gcm37	exon	119670700	119670878	0.146641505318004	-	.	gene_id "ENSMUSG00000052273.5"; transcript_id "ENSMUSG00000052273.5_tx_13"; exon_id "chr7_119670700_119670878_-"; exonnum "13"; txlen "5761";
chr7	ENSEMBL_gcm37	exon	119670700	119670878	0.146641505318004	-	.	gene_id "ENSMUSG00000052273.5"; transcript_id "ENSMUSG00000052273.5_tx_14"; exon_id "chr7_119670700_119670878_-"; exonnum "13"; txlen "10817";
chr7	ENSEMBL_gcm37	exon	119670700	119670878	0.146641505318004	-	.	gene_id "ENSMUSG00000052273.5"; transcript_id "ENSMUSG00000052273.5_tx_15"; exon_id "chr7_119670700_119670878_-"; exonnum "13"; txlen "10954";
chr7	ENSEMBL_gcm37	exon	119670700	119670878	0.146641505318004	-	.	gene_id "ENSMUSG00000052273.5"; transcript_id "ENSMUSG00000052273.5_tx_16"; exon_id "chr7_119670700_119670878_-"; exonnum "13"; txlen "5479";
chr7	ENSEMBL_gcm37	exon	119670700	119670878	0.146641505318004	-	.	gene_id "ENSMUSG00000052273.5"; transcript_id "ENSMUSG00000052273.5_tx_17"; exon_id "chr7_119670700_119670878_-"; exonnum "13"; txlen "5616";
chr7	ENSEMBL_gcm37	exon	119670700	119670878	0.146641505318004	-	.	gene_id "ENSMUSG00000052273.5"; transcript_id "ENSMUSG00000052273.5_tx_18"; exon_id "chr7_119670700_119670878_-"; exonnum "13"; txlen "7512";
chr7	ENSEMBL_gcm37	exon	119670700	119670878	0.146641505318004	-	.	gene_id "ENSMUSG00000052273.5"; transcript_id "ENSMUSG00000052273.5_tx_19"; exon_id "chr7_119670700_119670878_-"; exonnum "13"; txlen "7375";
chr7	ENSEMBL_gcm37	exon	119670700	119670878	0.260170412660975	-	.	gene_id "ENSMUSG00000052273.5"; transcript_id "ENSMUSG00000052273.5_tx_4"; exon_id "chr7_119670700_119670878_-"; exonnum "13"; txlen "10962";
chr7	ENSEMBL_gcm37	exon	119670700	119670878	0.250709670382394	-	.	gene_id "ENSMUSG00000052273.5"; transcript_id "ENSMUSG00000052273.5_tx_6"; exon_id "chr7_119670700_119670878_-"; exonnum "13"; txlen "11099";
chr7	ENSEMBL_gcm37	exon	119670700	119670878	0.227057814685941	-	.	gene_id "ENSMUSG00000052273.5"; transcript_id "ENSMUSG00000052273.5_tx_7"; exon_id "chr7_119670700_119670878_-"; exonnum "13"; txlen "7520";
chr7	ENSEMBL_gcm37	exon	119670700	119670878	0.227057814685941	-	.	gene_id "ENSMUSG00000052273.5"; transcript_id "ENSMUSG00000052273.5_tx_8"; exon_id "chr7_119670700_119670878_-"; exonnum "13"; txlen "7657";
chr7	HAVANA	exon	119671064	119671169	0	-	.	gene_id "ENSMUSG00000052273.5"; transcript_id "ENSMUST00000213149.2"; gene_type "protein_coding"; gene_name "Dnah3"; transcript_type "nonsense_mediated_decay"; transcript_name "Dnah3-205"; exon_number 12; exon_id "ENSMUSE00001379580.2"; level 2; protein_id "ENSMUSP00000151144.2"; transcript_support_level "5"; mgi_id "MGI:2683040"; tag "mRNA_start_NF"; tag "cds_start_NF"; tag "not_organism_supported"; havana_gene "OTTMUSG00000059177.1"; havana_transcript "OTTMUST00000145200.1";
chr7	HAVANA	UTR	119671064	119671169	0	-	.	gene_id "ENSMUSG00000052273.5"; transcript_id "ENSMUST00000213149.2"; gene_type "protein_coding"; gene_name "Dnah3"; transcript_type "nonsense_mediated_decay"; transcript_name "Dnah3-205"; exon_number 12; exon_id "ENSMUSE00001379580.2"; level 2; protein_id "ENSMUSP00000151144.2"; transcript_support_level "5"; mgi_id "MGI:2683040"; tag "mRNA_start_NF"; tag "cds_start_NF"; tag "not_organism_supported"; havana_gene "OTTMUSG00000059177.1"; havana_transcript "OTTMUST00000145200.1";
chr7	HAVANA	exon	119671064	119671169	0	-	.	gene_id "ENSMUSG00000052273.5"; transcript_id "ENSMUST00000209154.3"; gene_type "protein_coding"; gene_name "Dnah3"; transcript_type "protein_coding"; transcript_name "Dnah3-204"; exon_number 12; exon_id "ENSMUSE00000910792.2"; level 2; protein_id "ENSMUSP00000146895.3"; transcript_support_level "5"; mgi_id "MGI:2683040"; tag "RNA_Seq_supported_only"; tag "basic"; tag "Ensembl_canonical"; tag "GENCODE_Primary"; tag "appris_principal_1"; havana_gene "OTTMUSG00000059177.1"; havana_transcript "OTTMUST00000151958.1";
chr7	HAVANA	CDS	119671064	119671169	0	-	1	gene_id "ENSMUSG00000052273.5"; transcript_id "ENSMUST00000209154.3"; gene_type "protein_coding"; gene_name "Dnah3"; transcript_type "protein_coding"; transcript_name "Dnah3-204"; exon_number 12; exon_id "ENSMUSE00000910792.2"; level 2; protein_id "ENSMUSP00000146895.3"; transcript_support_level "5"; mgi_id "MGI:2683040"; tag "RNA_Seq_supported_only"; tag "basic"; tag "Ensembl_canonical"; tag "GENCODE_Primary"; tag "appris_principal_1"; havana_gene "OTTMUSG00000059177.1"; havana_transcript "OTTMUST00000151958.1";
chr7	ENSEMBL	exon	119671064	119671169	0	-	.	gene_id "ENSMUSG00000052273.5"; transcript_id "ENSMUST00000046993.4"; gene_type "protein_coding"; gene_name "Dnah3"; transcript_type "protein_coding"; transcript_name "Dnah3-201"; exon_number 12; exon_id "ENSMUSE00000910792.2"; level 3; protein_id "ENSMUSP00000042857.4"; transcript_support_level "5"; mgi_id "MGI:2683040"; tag "basic"; havana_gene "OTTMUSG00000059177.1";
chr7	ENSEMBL	CDS	119671064	119671169	0	-	1	gene_id "ENSMUSG00000052273.5"; transcript_id "ENSMUST00000046993.4"; gene_type "protein_coding"; gene_name "Dnah3"; transcript_type "protein_coding"; transcript_name "Dnah3-201"; exon_number 12; exon_id "ENSMUSE00000910792.2"; level 3; protein_id "ENSMUSP00000042857.4"; transcript_support_level "5"; mgi_id "MGI:2683040"; tag "basic"; havana_gene "OTTMUSG00000059177.1";
chr7	ENSEMBL_gcm37	exon	119671064	119671169	0.156102247596585	-	.	gene_id "ENSMUSG00000052273.5"; transcript_id "ENSMUSG00000052273.5_tx_10"; exon_id "chr7_119671064_119671169_-"; exonnum "12"; txlen "3114";
chr7	ENSEMBL_gcm37	exon	119671064	119671169	0.146641505318004	-	.	gene_id "ENSMUSG00000052273.5"; transcript_id "ENSMUSG00000052273.5_tx_11"; exon_id "chr7_119671064_119671169_-"; exonnum "12"; txlen "2969";
chr7	ENSEMBL_gcm37	exon	119671064	119671169	0.146641505318004	-	.	gene_id "ENSMUSG00000052273.5"; transcript_id "ENSMUSG00000052273.5_tx_12"; exon_id "chr7_119671064_119671169_-"; exonnum "12"; txlen "5624";
chr7	ENSEMBL_gcm37	exon	119671064	119671169	0.146641505318004	-	.	gene_id "ENSMUSG00000052273.5"; transcript_id "ENSMUSG00000052273.5_tx_13"; exon_id "chr7_119671064_119671169_-"; exonnum "12"; txlen "5761";
chr7	ENSEMBL_gcm37	exon	119671064	119671169	0.146641505318004	-	.	gene_id "ENSMUSG00000052273.5"; transcript_id "ENSMUSG00000052273.5_tx_14"; exon_id "chr7_119671064_119671169_-"; exonnum "12"; txlen "10817";
chr7	ENSEMBL_gcm37	exon	119671064	119671169	0.146641505318004	-	.	gene_id "ENSMUSG00000052273.5"; transcript_id "ENSMUSG00000052273.5_tx_15"; exon_id "chr7_119671064_119671169_-"; exonnum "12"; txlen "10954";
chr7	ENSEMBL_gcm37	exon	119671064	119671169	0.146641505318004	-	.	gene_id "ENSMUSG00000052273.5"; transcript_id "ENSMUSG00000052273.5_tx_16"; exon_id "chr7_119671064_119671169_-"; exonnum "12"; txlen "5479";
chr7	ENSEMBL_gcm37	exon	119671064	119671169	0.146641505318004	-	.	gene_id "ENSMUSG00000052273.5"; transcript_id "ENSMUSG00000052273.5_tx_17"; exon_id "chr7_119671064_119671169_-"; exonnum "12"; txlen "5616";
chr7	ENSEMBL_gcm37	exon	119671064	119671169	0.146641505318004	-	.	gene_id "ENSMUSG00000052273.5"; transcript_id "ENSMUSG00000052273.5_tx_18"; exon_id "chr7_119671064_119671169_-"; exonnum "12"; txlen "7512";
chr7	ENSEMBL_gcm37	exon	119671064	119671169	0.146641505318004	-	.	gene_id "ENSMUSG00000052273.5"; transcript_id "ENSMUSG00000052273.5_tx_19"; exon_id "chr7_119671064_119671169_-"; exonnum "12"; txlen "7375";
chr7	ENSEMBL_gcm37	exon	119671064	119671169	0.260170412660975	-	.	gene_id "ENSMUSG00000052273.5"; transcript_id "ENSMUSG00000052273.5_tx_4"; exon_id "chr7_119671064_119671169_-"; exonnum "12"; txlen "10962";
chr7	ENSEMBL_gcm37	exon	119671064	119671169	0.250709670382394	-	.	gene_id "ENSMUSG00000052273.5"; transcript_id "ENSMUSG00000052273.5_tx_6"; exon_id "chr7_119671064_119671169_-"; exonnum "12"; txlen "11099";
chr7	ENSEMBL_gcm37	exon	119671064	119671169	0.227057814685941	-	.	gene_id "ENSMUSG00000052273.5"; transcript_id "ENSMUSG00000052273.5_tx_7"; exon_id "chr7_119671064_119671169_-"; exonnum "12"; txlen "7520";
chr7	ENSEMBL_gcm37	exon	119671064	119671169	0.227057814685941	-	.	gene_id "ENSMUSG00000052273.5"; transcript_id "ENSMUSG00000052273.5_tx_8"; exon_id "chr7_119671064_119671169_-"; exonnum "12"; txlen "7657";
chr7	HAVANA	exon	119672761	119672875	0	-	.	gene_id "ENSMUSG00000052273.5"; transcript_id "ENSMUST00000213149.2"; gene_type "protein_coding"; gene_name "Dnah3"; transcript_type "nonsense_mediated_decay"; transcript_name "Dnah3-205"; exon_number 11; exon_id "ENSMUSE00001379898.2"; level 2; protein_id "ENSMUSP00000151144.2"; transcript_support_level "5"; mgi_id "MGI:2683040"; tag "mRNA_start_NF"; tag "cds_start_NF"; tag "not_organism_supported"; havana_gene "OTTMUSG00000059177.1"; havana_transcript "OTTMUST00000145200.1";
chr7	HAVANA	UTR	119672761	119672875	0	-	.	gene_id "ENSMUSG00000052273.5"; transcript_id "ENSMUST00000213149.2"; gene_type "protein_coding"; gene_name "Dnah3"; transcript_type "nonsense_mediated_decay"; transcript_name "Dnah3-205"; exon_number 11; exon_id "ENSMUSE00001379898.2"; level 2; protein_id "ENSMUSP00000151144.2"; transcript_support_level "5"; mgi_id "MGI:2683040"; tag "mRNA_start_NF"; tag "cds_start_NF"; tag "not_organism_supported"; havana_gene "OTTMUSG00000059177.1"; havana_transcript "OTTMUST00000145200.1";
chr7	HAVANA	exon	119672761	119672897	0	-	.	gene_id "ENSMUSG00000052273.5"; transcript_id "ENSMUST00000209154.3"; gene_type "protein_coding"; gene_name "Dnah3"; transcript_type "protein_coding"; transcript_name "Dnah3-204"; exon_number 11; exon_id "ENSMUSE00001403568.2"; level 2; protein_id "ENSMUSP00000146895.3"; transcript_support_level "5"; mgi_id "MGI:2683040"; tag "RNA_Seq_supported_only"; tag "basic"; tag "Ensembl_canonical"; tag "GENCODE_Primary"; tag "appris_principal_1"; havana_gene "OTTMUSG00000059177.1"; havana_transcript "OTTMUST00000151958.1";
chr7	HAVANA	CDS	119672761	119672897	0	-	0	gene_id "ENSMUSG00000052273.5"; transcript_id "ENSMUST00000209154.3"; gene_type "protein_coding"; gene_name "Dnah3"; transcript_type "protein_coding"; transcript_name "Dnah3-204"; exon_number 11; exon_id "ENSMUSE00001403568.2"; level 2; protein_id "ENSMUSP00000146895.3"; transcript_support_level "5"; mgi_id "MGI:2683040"; tag "RNA_Seq_supported_only"; tag "basic"; tag "Ensembl_canonical"; tag "GENCODE_Primary"; tag "appris_principal_1"; havana_gene "OTTMUSG00000059177.1"; havana_transcript "OTTMUST00000151958.1";
chr7	ENSEMBL_gcm37	exon	119672761	119672897	0.156102247596585	-	.	gene_id "ENSMUSG00000052273.5"; transcript_id "ENSMUSG00000052273.5_tx_10"; exon_id "chr7_119672761_119672897_-"; exonnum "11"; txlen "3114";
chr7	ENSEMBL_gcm37	exon	119672761	119672897	0.146641505318004	-	.	gene_id "ENSMUSG00000052273.5"; transcript_id "ENSMUSG00000052273.5_tx_11"; exon_id "chr7_119672761_119672897_-"; exonnum "11"; txlen "2969";
chr7	ENSEMBL_gcm37	exon	119672761	119672897	0.146641505318004	-	.	gene_id "ENSMUSG00000052273.5"; transcript_id "ENSMUSG00000052273.5_tx_12"; exon_id "chr7_119672761_119672897_-"; exonnum "11"; txlen "5624";
chr7	ENSEMBL_gcm37	exon	119672761	119672897	0.146641505318004	-	.	gene_id "ENSMUSG00000052273.5"; transcript_id "ENSMUSG00000052273.5_tx_13"; exon_id "chr7_119672761_119672897_-"; exonnum "11"; txlen "5761";
chr7	ENSEMBL_gcm37	exon	119672761	119672897	0.146641505318004	-	.	gene_id "ENSMUSG00000052273.5"; transcript_id "ENSMUSG00000052273.5_tx_14"; exon_id "chr7_119672761_119672897_-"; exonnum "11"; txlen "10817";
chr7	ENSEMBL_gcm37	exon	119672761	119672897	0.146641505318004	-	.	gene_id "ENSMUSG00000052273.5"; transcript_id "ENSMUSG00000052273.5_tx_15"; exon_id "chr7_119672761_119672897_-"; exonnum "11"; txlen "10954";
chr7	ENSEMBL_gcm37	exon	119672761	119672897	0.146641505318004	-	.	gene_id "ENSMUSG00000052273.5"; transcript_id "ENSMUSG00000052273.5_tx_16"; exon_id "chr7_119672761_119672897_-"; exonnum "11"; txlen "5479";
chr7	ENSEMBL_gcm37	exon	119672761	119672897	0.146641505318004	-	.	gene_id "ENSMUSG00000052273.5"; transcript_id "ENSMUSG00000052273.5_tx_17"; exon_id "chr7_119672761_119672897_-"; exonnum "11"; txlen "5616";
chr7	ENSEMBL_gcm37	exon	119672761	119672897	0.146641505318004	-	.	gene_id "ENSMUSG00000052273.5"; transcript_id "ENSMUSG00000052273.5_tx_18"; exon_id "chr7_119672761_119672897_-"; exonnum "11"; txlen "7512";
chr7	ENSEMBL_gcm37	exon	119672761	119672897	0.146641505318004	-	.	gene_id "ENSMUSG00000052273.5"; transcript_id "ENSMUSG00000052273.5_tx_19"; exon_id "chr7_119672761_119672897_-"; exonnum "11"; txlen "7375";
chr7	ENSEMBL_gcm37	exon	119672761	119672897	0.260170412660975	-	.	gene_id "ENSMUSG00000052273.5"; transcript_id "ENSMUSG00000052273.5_tx_4"; exon_id "chr7_119672761_119672897_-"; exonnum "11"; txlen "10962";
chr7	ENSEMBL_gcm37	exon	119672761	119672897	0.250709670382394	-	.	gene_id "ENSMUSG00000052273.5"; transcript_id "ENSMUSG00000052273.5_tx_6"; exon_id "chr7_119672761_119672897_-"; exonnum "11"; txlen "11099";
chr7	ENSEMBL_gcm37	exon	119672761	119672897	0.227057814685941	-	.	gene_id "ENSMUSG00000052273.5"; transcript_id "ENSMUSG00000052273.5_tx_7"; exon_id "chr7_119672761_119672897_-"; exonnum "11"; txlen "7520";
chr7	ENSEMBL_gcm37	exon	119672761	119672897	0.227057814685941	-	.	gene_id "ENSMUSG00000052273.5"; transcript_id "ENSMUSG00000052273.5_tx_8"; exon_id "chr7_119672761_119672897_-"; exonnum "11"; txlen "7657";
chr7	ENSEMBL	exon	119672761	119672967	0	-	.	gene_id "ENSMUSG00000052273.5"; transcript_id "ENSMUST00000046993.4"; gene_type "protein_coding"; gene_name "Dnah3"; transcript_type "protein_coding"; transcript_name "Dnah3-201"; exon_number 11; exon_id "ENSMUSE00000895953.2"; level 3; protein_id "ENSMUSP00000042857.4"; transcript_support_level "5"; mgi_id "MGI:2683040"; tag "basic"; havana_gene "OTTMUSG00000059177.1";
chr7	ENSEMBL	CDS	119672761	119672967	0	-	1	gene_id "ENSMUSG00000052273.5"; transcript_id "ENSMUST00000046993.4"; gene_type "protein_coding"; gene_name "Dnah3"; transcript_type "protein_coding"; transcript_name "Dnah3-201"; exon_number 11; exon_id "ENSMUSE00000895953.2"; level 3; protein_id "ENSMUSP00000042857.4"; transcript_support_level "5"; mgi_id "MGI:2683040"; tag "basic"; havana_gene "OTTMUSG00000059177.1";
chr7	HAVANA	exon	119675689	119675779	0	-	.	gene_id "ENSMUSG00000052273.5"; transcript_id "ENSMUST00000213149.2"; gene_type "protein_coding"; gene_name "Dnah3"; transcript_type "nonsense_mediated_decay"; transcript_name "Dnah3-205"; exon_number 10; exon_id "ENSMUSE00001378674.2"; level 2; protein_id "ENSMUSP00000151144.2"; transcript_support_level "5"; mgi_id "MGI:2683040"; tag "mRNA_start_NF"; tag "cds_start_NF"; tag "not_organism_supported"; havana_gene "OTTMUSG00000059177.1"; havana_transcript "OTTMUST00000145200.1";
chr7	HAVANA	UTR	119675689	119675779	0	-	.	gene_id "ENSMUSG00000052273.5"; transcript_id "ENSMUST00000213149.2"; gene_type "protein_coding"; gene_name "Dnah3"; transcript_type "nonsense_mediated_decay"; transcript_name "Dnah3-205"; exon_number 10; exon_id "ENSMUSE00001378674.2"; level 2; protein_id "ENSMUSP00000151144.2"; transcript_support_level "5"; mgi_id "MGI:2683040"; tag "mRNA_start_NF"; tag "cds_start_NF"; tag "not_organism_supported"; havana_gene "OTTMUSG00000059177.1"; havana_transcript "OTTMUST00000145200.1";
chr7	HAVANA	exon	119676995	119677179	0	-	.	gene_id "ENSMUSG00000052273.5"; transcript_id "ENSMUST00000213149.2"; gene_type "protein_coding"; gene_name "Dnah3"; transcript_type "nonsense_mediated_decay"; transcript_name "Dnah3-205"; exon_number 9; exon_id "ENSMUSE00001376333.2"; level 2; protein_id "ENSMUSP00000151144.2"; transcript_support_level "5"; mgi_id "MGI:2683040"; tag "mRNA_start_NF"; tag "cds_start_NF"; tag "not_organism_supported"; havana_gene "OTTMUSG00000059177.1"; havana_transcript "OTTMUST00000145200.1";
chr7	HAVANA	UTR	119676995	119677179	0	-	.	gene_id "ENSMUSG00000052273.5"; transcript_id "ENSMUST00000213149.2"; gene_type "protein_coding"; gene_name "Dnah3"; transcript_type "nonsense_mediated_decay"; transcript_name "Dnah3-205"; exon_number 9; exon_id "ENSMUSE00001376333.2"; level 2; protein_id "ENSMUSP00000151144.2"; transcript_support_level "5"; mgi_id "MGI:2683040"; tag "mRNA_start_NF"; tag "cds_start_NF"; tag "not_organism_supported"; havana_gene "OTTMUSG00000059177.1"; havana_transcript "OTTMUST00000145200.1";
chr7	ENSEMBL	exon	119676995	119677179	0	-	.	gene_id "ENSMUSG00000052273.5"; transcript_id "ENSMUST00000046993.4"; gene_type "protein_coding"; gene_name "Dnah3"; transcript_type "protein_coding"; transcript_name "Dnah3-201"; exon_number 10; exon_id "ENSMUSE00000898457.2"; level 3; protein_id "ENSMUSP00000042857.4"; transcript_support_level "5"; mgi_id "MGI:2683040"; tag "basic"; havana_gene "OTTMUSG00000059177.1";
chr7	ENSEMBL	CDS	119676995	119677179	0	-	0	gene_id "ENSMUSG00000052273.5"; transcript_id "ENSMUST00000046993.4"; gene_type "protein_coding"; gene_name "Dnah3"; transcript_type "protein_coding"; transcript_name "Dnah3-201"; exon_number 10; exon_id "ENSMUSE00000898457.2"; level 3; protein_id "ENSMUSP00000042857.4"; transcript_support_level "5"; mgi_id "MGI:2683040"; tag "basic"; havana_gene "OTTMUSG00000059177.1";
chr7	HAVANA	exon	119677000	119677179	0	-	.	gene_id "ENSMUSG00000052273.5"; transcript_id "ENSMUST00000209154.3"; gene_type "protein_coding"; gene_name "Dnah3"; transcript_type "protein_coding"; transcript_name "Dnah3-204"; exon_number 10; exon_id "ENSMUSE00001396488.2"; level 2; protein_id "ENSMUSP00000146895.3"; transcript_support_level "5"; mgi_id "MGI:2683040"; tag "RNA_Seq_supported_only"; tag "basic"; tag "Ensembl_canonical"; tag "GENCODE_Primary"; tag "appris_principal_1"; havana_gene "OTTMUSG00000059177.1"; havana_transcript "OTTMUST00000151958.1";
chr7	HAVANA	CDS	119677000	119677179	0	-	0	gene_id "ENSMUSG00000052273.5"; transcript_id "ENSMUST00000209154.3"; gene_type "protein_coding"; gene_name "Dnah3"; transcript_type "protein_coding"; transcript_name "Dnah3-204"; exon_number 10; exon_id "ENSMUSE00001396488.2"; level 2; protein_id "ENSMUSP00000146895.3"; transcript_support_level "5"; mgi_id "MGI:2683040"; tag "RNA_Seq_supported_only"; tag "basic"; tag "Ensembl_canonical"; tag "GENCODE_Primary"; tag "appris_principal_1"; havana_gene "OTTMUSG00000059177.1"; havana_transcript "OTTMUST00000151958.1";
chr7	ENSEMBL_gcm37	exon	119677000	119677179	0.156102247596585	-	.	gene_id "ENSMUSG00000052273.5"; transcript_id "ENSMUSG00000052273.5_tx_10"; exon_id "chr7_119677000_119677179_-"; exonnum "10"; txlen "3114";
chr7	ENSEMBL_gcm37	exon	119677000	119677179	0.146641505318004	-	.	gene_id "ENSMUSG00000052273.5"; transcript_id "ENSMUSG00000052273.5_tx_11"; exon_id "chr7_119677000_119677179_-"; exonnum "10"; txlen "2969";
chr7	ENSEMBL_gcm37	exon	119677000	119677179	0.146641505318004	-	.	gene_id "ENSMUSG00000052273.5"; transcript_id "ENSMUSG00000052273.5_tx_12"; exon_id "chr7_119677000_119677179_-"; exonnum "10"; txlen "5624";
chr7	ENSEMBL_gcm37	exon	119677000	119677179	0.146641505318004	-	.	gene_id "ENSMUSG00000052273.5"; transcript_id "ENSMUSG00000052273.5_tx_13"; exon_id "chr7_119677000_119677179_-"; exonnum "10"; txlen "5761";
chr7	ENSEMBL_gcm37	exon	119677000	119677179	0.146641505318004	-	.	gene_id "ENSMUSG00000052273.5"; transcript_id "ENSMUSG00000052273.5_tx_14"; exon_id "chr7_119677000_119677179_-"; exonnum "10"; txlen "10817";
chr7	ENSEMBL_gcm37	exon	119677000	119677179	0.146641505318004	-	.	gene_id "ENSMUSG00000052273.5"; transcript_id "ENSMUSG00000052273.5_tx_15"; exon_id "chr7_119677000_119677179_-"; exonnum "10"; txlen "10954";
chr7	ENSEMBL_gcm37	exon	119677000	119677179	0.146641505318004	-	.	gene_id "ENSMUSG00000052273.5"; transcript_id "ENSMUSG00000052273.5_tx_16"; exon_id "chr7_119677000_119677179_-"; exonnum "10"; txlen "5479";
chr7	ENSEMBL_gcm37	exon	119677000	119677179	0.146641505318004	-	.	gene_id "ENSMUSG00000052273.5"; transcript_id "ENSMUSG00000052273.5_tx_17"; exon_id "chr7_119677000_119677179_-"; exonnum "10"; txlen "5616";
chr7	ENSEMBL_gcm37	exon	119677000	119677179	0.146641505318004	-	.	gene_id "ENSMUSG00000052273.5"; transcript_id "ENSMUSG00000052273.5_tx_18"; exon_id "chr7_119677000_119677179_-"; exonnum "10"; txlen "7512";
chr7	ENSEMBL_gcm37	exon	119677000	119677179	0.146641505318004	-	.	gene_id "ENSMUSG00000052273.5"; transcript_id "ENSMUSG00000052273.5_tx_19"; exon_id "chr7_119677000_119677179_-"; exonnum "10"; txlen "7375";
chr7	ENSEMBL_gcm37	exon	119677000	119677179	0.260170412660975	-	.	gene_id "ENSMUSG00000052273.5"; transcript_id "ENSMUSG00000052273.5_tx_4"; exon_id "chr7_119677000_119677179_-"; exonnum "10"; txlen "10962";
chr7	ENSEMBL_gcm37	exon	119677000	119677179	0.250709670382394	-	.	gene_id "ENSMUSG00000052273.5"; transcript_id "ENSMUSG00000052273.5_tx_6"; exon_id "chr7_119677000_119677179_-"; exonnum "10"; txlen "11099";
chr7	ENSEMBL_gcm37	exon	119677000	119677179	0.227057814685941	-	.	gene_id "ENSMUSG00000052273.5"; transcript_id "ENSMUSG00000052273.5_tx_7"; exon_id "chr7_119677000_119677179_-"; exonnum "10"; txlen "7520";
chr7	ENSEMBL_gcm37	exon	119677000	119677179	0.227057814685941	-	.	gene_id "ENSMUSG00000052273.5"; transcript_id "ENSMUSG00000052273.5_tx_8"; exon_id "chr7_119677000_119677179_-"; exonnum "10"; txlen "7657";
chr7	HAVANA	exon	119677600	119677795	0	-	.	gene_id "ENSMUSG00000052273.5"; transcript_id "ENSMUST00000213149.2"; gene_type "protein_coding"; gene_name "Dnah3"; transcript_type "nonsense_mediated_decay"; transcript_name "Dnah3-205"; exon_number 8; exon_id "ENSMUSE00001380650.2"; level 2; protein_id "ENSMUSP00000151144.2"; transcript_support_level "5"; mgi_id "MGI:2683040"; tag "mRNA_start_NF"; tag "cds_start_NF"; tag "not_organism_supported"; havana_gene "OTTMUSG00000059177.1"; havana_transcript "OTTMUST00000145200.1";
chr7	HAVANA	UTR	119677600	119677795	0	-	.	gene_id "ENSMUSG00000052273.5"; transcript_id "ENSMUST00000213149.2"; gene_type "protein_coding"; gene_name "Dnah3"; transcript_type "nonsense_mediated_decay"; transcript_name "Dnah3-205"; exon_number 8; exon_id "ENSMUSE00001380650.2"; level 2; protein_id "ENSMUSP00000151144.2"; transcript_support_level "5"; mgi_id "MGI:2683040"; tag "mRNA_start_NF"; tag "cds_start_NF"; tag "not_organism_supported"; havana_gene "OTTMUSG00000059177.1"; havana_transcript "OTTMUST00000145200.1";
chr7	HAVANA	exon	119677600	119677795	0	-	.	gene_id "ENSMUSG00000052273.5"; transcript_id "ENSMUST00000209154.3"; gene_type "protein_coding"; gene_name "Dnah3"; transcript_type "protein_coding"; transcript_name "Dnah3-204"; exon_number 9; exon_id "ENSMUSE00000909955.2"; level 2; protein_id "ENSMUSP00000146895.3"; transcript_support_level "5"; mgi_id "MGI:2683040"; tag "RNA_Seq_supported_only"; tag "basic"; tag "Ensembl_canonical"; tag "GENCODE_Primary"; tag "appris_principal_1"; havana_gene "OTTMUSG00000059177.1"; havana_transcript "OTTMUST00000151958.1";
chr7	HAVANA	CDS	119677600	119677795	0	-	1	gene_id "ENSMUSG00000052273.5"; transcript_id "ENSMUST00000209154.3"; gene_type "protein_coding"; gene_name "Dnah3"; transcript_type "protein_coding"; transcript_name "Dnah3-204"; exon_number 9; exon_id "ENSMUSE00000909955.2"; level 2; protein_id "ENSMUSP00000146895.3"; transcript_support_level "5"; mgi_id "MGI:2683040"; tag "RNA_Seq_supported_only"; tag "basic"; tag "Ensembl_canonical"; tag "GENCODE_Primary"; tag "appris_principal_1"; havana_gene "OTTMUSG00000059177.1"; havana_transcript "OTTMUST00000151958.1";
chr7	ENSEMBL	exon	119677600	119677795	0	-	.	gene_id "ENSMUSG00000052273.5"; transcript_id "ENSMUST00000046993.4"; gene_type "protein_coding"; gene_name "Dnah3"; transcript_type "protein_coding"; transcript_name "Dnah3-201"; exon_number 9; exon_id "ENSMUSE00000909955.2"; level 3; protein_id "ENSMUSP00000042857.4"; transcript_support_level "5"; mgi_id "MGI:2683040"; tag "basic"; havana_gene "OTTMUSG00000059177.1";
chr7	ENSEMBL	CDS	119677600	119677795	0	-	1	gene_id "ENSMUSG00000052273.5"; transcript_id "ENSMUST00000046993.4"; gene_type "protein_coding"; gene_name "Dnah3"; transcript_type "protein_coding"; transcript_name "Dnah3-201"; exon_number 9; exon_id "ENSMUSE00000909955.2"; level 3; protein_id "ENSMUSP00000042857.4"; transcript_support_level "5"; mgi_id "MGI:2683040"; tag "basic"; havana_gene "OTTMUSG00000059177.1";
chr7	ENSEMBL_gcm37	exon	119677600	119677795	0.156102247596585	-	.	gene_id "ENSMUSG00000052273.5"; transcript_id "ENSMUSG00000052273.5_tx_10"; exon_id "chr7_119677600_119677795_-"; exonnum "9"; txlen "3114";
chr7	ENSEMBL_gcm37	exon	119677600	119677795	0.146641505318004	-	.	gene_id "ENSMUSG00000052273.5"; transcript_id "ENSMUSG00000052273.5_tx_11"; exon_id "chr7_119677600_119677795_-"; exonnum "9"; txlen "2969";
chr7	ENSEMBL_gcm37	exon	119677600	119677795	0.146641505318004	-	.	gene_id "ENSMUSG00000052273.5"; transcript_id "ENSMUSG00000052273.5_tx_12"; exon_id "chr7_119677600_119677795_-"; exonnum "9"; txlen "5624";
chr7	ENSEMBL_gcm37	exon	119677600	119677795	0.146641505318004	-	.	gene_id "ENSMUSG00000052273.5"; transcript_id "ENSMUSG00000052273.5_tx_13"; exon_id "chr7_119677600_119677795_-"; exonnum "9"; txlen "5761";
chr7	ENSEMBL_gcm37	exon	119677600	119677795	0.146641505318004	-	.	gene_id "ENSMUSG00000052273.5"; transcript_id "ENSMUSG00000052273.5_tx_14"; exon_id "chr7_119677600_119677795_-"; exonnum "9"; txlen "10817";
chr7	ENSEMBL_gcm37	exon	119677600	119677795	0.146641505318004	-	.	gene_id "ENSMUSG00000052273.5"; transcript_id "ENSMUSG00000052273.5_tx_15"; exon_id "chr7_119677600_119677795_-"; exonnum "9"; txlen "10954";
chr7	ENSEMBL_gcm37	exon	119677600	119677795	0.146641505318004	-	.	gene_id "ENSMUSG00000052273.5"; transcript_id "ENSMUSG00000052273.5_tx_16"; exon_id "chr7_119677600_119677795_-"; exonnum "9"; txlen "5479";
chr7	ENSEMBL_gcm37	exon	119677600	119677795	0.146641505318004	-	.	gene_id "ENSMUSG00000052273.5"; transcript_id "ENSMUSG00000052273.5_tx_17"; exon_id "chr7_119677600_119677795_-"; exonnum "9"; txlen "5616";
chr7	ENSEMBL_gcm37	exon	119677600	119677795	0.146641505318004	-	.	gene_id "ENSMUSG00000052273.5"; transcript_id "ENSMUSG00000052273.5_tx_18"; exon_id "chr7_119677600_119677795_-"; exonnum "9"; txlen "7512";
chr7	ENSEMBL_gcm37	exon	119677600	119677795	0.146641505318004	-	.	gene_id "ENSMUSG00000052273.5"; transcript_id "ENSMUSG00000052273.5_tx_19"; exon_id "chr7_119677600_119677795_-"; exonnum "9"; txlen "7375";
chr7	ENSEMBL_gcm37	exon	119677600	119677795	0.260170412660975	-	.	gene_id "ENSMUSG00000052273.5"; transcript_id "ENSMUSG00000052273.5_tx_4"; exon_id "chr7_119677600_119677795_-"; exonnum "9"; txlen "10962";
chr7	ENSEMBL_gcm37	exon	119677600	119677795	0.250709670382394	-	.	gene_id "ENSMUSG00000052273.5"; transcript_id "ENSMUSG00000052273.5_tx_6"; exon_id "chr7_119677600_119677795_-"; exonnum "9"; txlen "11099";
chr7	ENSEMBL_gcm37	exon	119677600	119677795	0.227057814685941	-	.	gene_id "ENSMUSG00000052273.5"; transcript_id "ENSMUSG00000052273.5_tx_7"; exon_id "chr7_119677600_119677795_-"; exonnum "9"; txlen "7520";
chr7	ENSEMBL_gcm37	exon	119677600	119677795	0.227057814685941	-	.	gene_id "ENSMUSG00000052273.5"; transcript_id "ENSMUSG00000052273.5_tx_8"; exon_id "chr7_119677600_119677795_-"; exonnum "9"; txlen "7657";
chr7	HAVANA	exon	119678581	119678706	0	-	.	gene_id "ENSMUSG00000052273.5"; transcript_id "ENSMUST00000213149.2"; gene_type "protein_coding"; gene_name "Dnah3"; transcript_type "nonsense_mediated_decay"; transcript_name "Dnah3-205"; exon_number 7; exon_id "ENSMUSE00001376706.2"; level 2; protein_id "ENSMUSP00000151144.2"; transcript_support_level "5"; mgi_id "MGI:2683040"; tag "mRNA_start_NF"; tag "cds_start_NF"; tag "not_organism_supported"; havana_gene "OTTMUSG00000059177.1"; havana_transcript "OTTMUST00000145200.1";
chr7	HAVANA	UTR	119678581	119678706	0	-	.	gene_id "ENSMUSG00000052273.5"; transcript_id "ENSMUST00000213149.2"; gene_type "protein_coding"; gene_name "Dnah3"; transcript_type "nonsense_mediated_decay"; transcript_name "Dnah3-205"; exon_number 7; exon_id "ENSMUSE00001376706.2"; level 2; protein_id "ENSMUSP00000151144.2"; transcript_support_level "5"; mgi_id "MGI:2683040"; tag "mRNA_start_NF"; tag "cds_start_NF"; tag "not_organism_supported"; havana_gene "OTTMUSG00000059177.1"; havana_transcript "OTTMUST00000145200.1";
chr7	HAVANA	exon	119678581	119678706	0	-	.	gene_id "ENSMUSG00000052273.5"; transcript_id "ENSMUST00000209154.3"; gene_type "protein_coding"; gene_name "Dnah3"; transcript_type "protein_coding"; transcript_name "Dnah3-204"; exon_number 8; exon_id "ENSMUSE00000911408.2"; level 2; protein_id "ENSMUSP00000146895.3"; transcript_support_level "5"; mgi_id "MGI:2683040"; tag "RNA_Seq_supported_only"; tag "basic"; tag "Ensembl_canonical"; tag "GENCODE_Primary"; tag "appris_principal_1"; havana_gene "OTTMUSG00000059177.1"; havana_transcript "OTTMUST00000151958.1";
chr7	HAVANA	CDS	119678581	119678706	0	-	1	gene_id "ENSMUSG00000052273.5"; transcript_id "ENSMUST00000209154.3"; gene_type "protein_coding"; gene_name "Dnah3"; transcript_type "protein_coding"; transcript_name "Dnah3-204"; exon_number 8; exon_id "ENSMUSE00000911408.2"; level 2; protein_id "ENSMUSP00000146895.3"; transcript_support_level "5"; mgi_id "MGI:2683040"; tag "RNA_Seq_supported_only"; tag "basic"; tag "Ensembl_canonical"; tag "GENCODE_Primary"; tag "appris_principal_1"; havana_gene "OTTMUSG00000059177.1"; havana_transcript "OTTMUST00000151958.1";
chr7	ENSEMBL	exon	119678581	119678706	0	-	.	gene_id "ENSMUSG00000052273.5"; transcript_id "ENSMUST00000046993.4"; gene_type "protein_coding"; gene_name "Dnah3"; transcript_type "protein_coding"; transcript_name "Dnah3-201"; exon_number 8; exon_id "ENSMUSE00000911408.2"; level 3; protein_id "ENSMUSP00000042857.4"; transcript_support_level "5"; mgi_id "MGI:2683040"; tag "basic"; havana_gene "OTTMUSG00000059177.1";
chr7	ENSEMBL	CDS	119678581	119678706	0	-	1	gene_id "ENSMUSG00000052273.5"; transcript_id "ENSMUST00000046993.4"; gene_type "protein_coding"; gene_name "Dnah3"; transcript_type "protein_coding"; transcript_name "Dnah3-201"; exon_number 8; exon_id "ENSMUSE00000911408.2"; level 3; protein_id "ENSMUSP00000042857.4"; transcript_support_level "5"; mgi_id "MGI:2683040"; tag "basic"; havana_gene "OTTMUSG00000059177.1";
chr7	ENSEMBL_gcm37	exon	119678581	119678706	0.156102247596585	-	.	gene_id "ENSMUSG00000052273.5"; transcript_id "ENSMUSG00000052273.5_tx_10"; exon_id "chr7_119678581_119678706_-"; exonnum "8"; txlen "3114";
chr7	ENSEMBL_gcm37	exon	119678581	119678706	0.146641505318004	-	.	gene_id "ENSMUSG00000052273.5"; transcript_id "ENSMUSG00000052273.5_tx_11"; exon_id "chr7_119678581_119678706_-"; exonnum "8"; txlen "2969";
chr7	ENSEMBL_gcm37	exon	119678581	119678706	0.146641505318004	-	.	gene_id "ENSMUSG00000052273.5"; transcript_id "ENSMUSG00000052273.5_tx_12"; exon_id "chr7_119678581_119678706_-"; exonnum "8"; txlen "5624";
chr7	ENSEMBL_gcm37	exon	119678581	119678706	0.146641505318004	-	.	gene_id "ENSMUSG00000052273.5"; transcript_id "ENSMUSG00000052273.5_tx_13"; exon_id "chr7_119678581_119678706_-"; exonnum "8"; txlen "5761";
chr7	ENSEMBL_gcm37	exon	119678581	119678706	0.146641505318004	-	.	gene_id "ENSMUSG00000052273.5"; transcript_id "ENSMUSG00000052273.5_tx_14"; exon_id "chr7_119678581_119678706_-"; exonnum "8"; txlen "10817";
chr7	ENSEMBL_gcm37	exon	119678581	119678706	0.146641505318004	-	.	gene_id "ENSMUSG00000052273.5"; transcript_id "ENSMUSG00000052273.5_tx_15"; exon_id "chr7_119678581_119678706_-"; exonnum "8"; txlen "10954";
chr7	ENSEMBL_gcm37	exon	119678581	119678706	0.146641505318004	-	.	gene_id "ENSMUSG00000052273.5"; transcript_id "ENSMUSG00000052273.5_tx_16"; exon_id "chr7_119678581_119678706_-"; exonnum "8"; txlen "5479";
chr7	ENSEMBL_gcm37	exon	119678581	119678706	0.146641505318004	-	.	gene_id "ENSMUSG00000052273.5"; transcript_id "ENSMUSG00000052273.5_tx_17"; exon_id "chr7_119678581_119678706_-"; exonnum "8"; txlen "5616";
chr7	ENSEMBL_gcm37	exon	119678581	119678706	0.146641505318004	-	.	gene_id "ENSMUSG00000052273.5"; transcript_id "ENSMUSG00000052273.5_tx_18"; exon_id "chr7_119678581_119678706_-"; exonnum "8"; txlen "7512";
chr7	ENSEMBL_gcm37	exon	119678581	119678706	0.146641505318004	-	.	gene_id "ENSMUSG00000052273.5"; transcript_id "ENSMUSG00000052273.5_tx_19"; exon_id "chr7_119678581_119678706_-"; exonnum "8"; txlen "7375";
chr7	ENSEMBL_gcm37	exon	119678581	119678706	0.260170412660975	-	.	gene_id "ENSMUSG00000052273.5"; transcript_id "ENSMUSG00000052273.5_tx_4"; exon_id "chr7_119678581_119678706_-"; exonnum "8"; txlen "10962";
chr7	ENSEMBL_gcm37	exon	119678581	119678706	0.250709670382394	-	.	gene_id "ENSMUSG00000052273.5"; transcript_id "ENSMUSG00000052273.5_tx_6"; exon_id "chr7_119678581_119678706_-"; exonnum "8"; txlen "11099";
chr7	ENSEMBL_gcm37	exon	119678581	119678706	0.227057814685941	-	.	gene_id "ENSMUSG00000052273.5"; transcript_id "ENSMUSG00000052273.5_tx_7"; exon_id "chr7_119678581_119678706_-"; exonnum "8"; txlen "7520";
chr7	ENSEMBL_gcm37	exon	119678581	119678706	0.227057814685941	-	.	gene_id "ENSMUSG00000052273.5"; transcript_id "ENSMUSG00000052273.5_tx_8"; exon_id "chr7_119678581_119678706_-"; exonnum "8"; txlen "7657";
chr7	HAVANA	exon	119682315	119682519	0	-	.	gene_id "ENSMUSG00000052273.5"; transcript_id "ENSMUST00000213993.2"; gene_type "protein_coding"; gene_name "Dnah3"; transcript_type "retained_intron"; transcript_name "Dnah3-206"; exon_number 7; exon_id "ENSMUSE00001404513.2"; level 2; transcript_support_level "5"; mgi_id "MGI:2683040"; tag "RNA_Seq_supported_only"; havana_gene "OTTMUSG00000059177.1"; havana_transcript "OTTMUST00000151959.1";
chr7	HAVANA	transcript	119682315	119694503	0	-	.	gene_id "ENSMUSG00000052273.5"; transcript_id "ENSMUST00000213993.2"; gene_type "protein_coding"; gene_name "Dnah3"; transcript_type "retained_intron"; transcript_name "Dnah3-206"; level 2; transcript_support_level "5"; mgi_id "MGI:2683040"; tag "RNA_Seq_supported_only"; havana_gene "OTTMUSG00000059177.1"; havana_transcript "OTTMUST00000151959.1";
chr7	HAVANA	exon	119682324	119682519	0	-	.	gene_id "ENSMUSG00000052273.5"; transcript_id "ENSMUST00000213149.2"; gene_type "protein_coding"; gene_name "Dnah3"; transcript_type "nonsense_mediated_decay"; transcript_name "Dnah3-205"; exon_number 6; exon_id "ENSMUSE00001379398.2"; level 2; protein_id "ENSMUSP00000151144.2"; transcript_support_level "5"; mgi_id "MGI:2683040"; tag "mRNA_start_NF"; tag "cds_start_NF"; tag "not_organism_supported"; havana_gene "OTTMUSG00000059177.1"; havana_transcript "OTTMUST00000145200.1";
chr7	HAVANA	UTR	119682324	119682519	0	-	.	gene_id "ENSMUSG00000052273.5"; transcript_id "ENSMUST00000213149.2"; gene_type "protein_coding"; gene_name "Dnah3"; transcript_type "nonsense_mediated_decay"; transcript_name "Dnah3-205"; exon_number 6; exon_id "ENSMUSE00001379398.2"; level 2; protein_id "ENSMUSP00000151144.2"; transcript_support_level "5"; mgi_id "MGI:2683040"; tag "mRNA_start_NF"; tag "cds_start_NF"; tag "not_organism_supported"; havana_gene "OTTMUSG00000059177.1"; havana_transcript "OTTMUST00000145200.1";
chr7	HAVANA	exon	119682324	119682519	0	-	.	gene_id "ENSMUSG00000052273.5"; transcript_id "ENSMUST00000209154.3"; gene_type "protein_coding"; gene_name "Dnah3"; transcript_type "protein_coding"; transcript_name "Dnah3-204"; exon_number 7; exon_id "ENSMUSE00000913249.2"; level 2; protein_id "ENSMUSP00000146895.3"; transcript_support_level "5"; mgi_id "MGI:2683040"; tag "RNA_Seq_supported_only"; tag "basic"; tag "Ensembl_canonical"; tag "GENCODE_Primary"; tag "appris_principal_1"; havana_gene "OTTMUSG00000059177.1"; havana_transcript "OTTMUST00000151958.1";
chr7	HAVANA	CDS	119682324	119682519	0	-	2	gene_id "ENSMUSG00000052273.5"; transcript_id "ENSMUST00000209154.3"; gene_type "protein_coding"; gene_name "Dnah3"; transcript_type "protein_coding"; transcript_name "Dnah3-204"; exon_number 7; exon_id "ENSMUSE00000913249.2"; level 2; protein_id "ENSMUSP00000146895.3"; transcript_support_level "5"; mgi_id "MGI:2683040"; tag "RNA_Seq_supported_only"; tag "basic"; tag "Ensembl_canonical"; tag "GENCODE_Primary"; tag "appris_principal_1"; havana_gene "OTTMUSG00000059177.1"; havana_transcript "OTTMUST00000151958.1";
chr7	ENSEMBL	exon	119682324	119682519	0	-	.	gene_id "ENSMUSG00000052273.5"; transcript_id "ENSMUST00000046993.4"; gene_type "protein_coding"; gene_name "Dnah3"; transcript_type "protein_coding"; transcript_name "Dnah3-201"; exon_number 7; exon_id "ENSMUSE00000913249.2"; level 3; protein_id "ENSMUSP00000042857.4"; transcript_support_level "5"; mgi_id "MGI:2683040"; tag "basic"; havana_gene "OTTMUSG00000059177.1";
chr7	ENSEMBL	CDS	119682324	119682519	0	-	2	gene_id "ENSMUSG00000052273.5"; transcript_id "ENSMUST00000046993.4"; gene_type "protein_coding"; gene_name "Dnah3"; transcript_type "protein_coding"; transcript_name "Dnah3-201"; exon_number 7; exon_id "ENSMUSE00000913249.2"; level 3; protein_id "ENSMUSP00000042857.4"; transcript_support_level "5"; mgi_id "MGI:2683040"; tag "basic"; havana_gene "OTTMUSG00000059177.1";
chr7	ENSEMBL_gcm37	exon	119682324	119682519	0.156102247596585	-	.	gene_id "ENSMUSG00000052273.5"; transcript_id "ENSMUSG00000052273.5_tx_10"; exon_id "chr7_119682324_119682519_-"; exonnum "7"; txlen "3114";
chr7	ENSEMBL_gcm37	exon	119682324	119682519	0.146641505318004	-	.	gene_id "ENSMUSG00000052273.5"; transcript_id "ENSMUSG00000052273.5_tx_11"; exon_id "chr7_119682324_119682519_-"; exonnum "7"; txlen "2969";
chr7	ENSEMBL_gcm37	exon	119682324	119682519	0.146641505318004	-	.	gene_id "ENSMUSG00000052273.5"; transcript_id "ENSMUSG00000052273.5_tx_12"; exon_id "chr7_119682324_119682519_-"; exonnum "7"; txlen "5624";
chr7	ENSEMBL_gcm37	exon	119682324	119682519	0.146641505318004	-	.	gene_id "ENSMUSG00000052273.5"; transcript_id "ENSMUSG00000052273.5_tx_13"; exon_id "chr7_119682324_119682519_-"; exonnum "7"; txlen "5761";
chr7	ENSEMBL_gcm37	exon	119682324	119682519	0.146641505318004	-	.	gene_id "ENSMUSG00000052273.5"; transcript_id "ENSMUSG00000052273.5_tx_14"; exon_id "chr7_119682324_119682519_-"; exonnum "7"; txlen "10817";
chr7	ENSEMBL_gcm37	exon	119682324	119682519	0.146641505318004	-	.	gene_id "ENSMUSG00000052273.5"; transcript_id "ENSMUSG00000052273.5_tx_15"; exon_id "chr7_119682324_119682519_-"; exonnum "7"; txlen "10954";
chr7	ENSEMBL_gcm37	exon	119682324	119682519	0.146641505318004	-	.	gene_id "ENSMUSG00000052273.5"; transcript_id "ENSMUSG00000052273.5_tx_16"; exon_id "chr7_119682324_119682519_-"; exonnum "7"; txlen "5479";
chr7	ENSEMBL_gcm37	exon	119682324	119682519	0.146641505318004	-	.	gene_id "ENSMUSG00000052273.5"; transcript_id "ENSMUSG00000052273.5_tx_17"; exon_id "chr7_119682324_119682519_-"; exonnum "7"; txlen "5616";
chr7	ENSEMBL_gcm37	exon	119682324	119682519	0.146641505318004	-	.	gene_id "ENSMUSG00000052273.5"; transcript_id "ENSMUSG00000052273.5_tx_18"; exon_id "chr7_119682324_119682519_-"; exonnum "7"; txlen "7512";
chr7	ENSEMBL_gcm37	exon	119682324	119682519	0.146641505318004	-	.	gene_id "ENSMUSG00000052273.5"; transcript_id "ENSMUSG00000052273.5_tx_19"; exon_id "chr7_119682324_119682519_-"; exonnum "7"; txlen "7375";
chr7	ENSEMBL_gcm37	exon	119682324	119682519	0.260170412660975	-	.	gene_id "ENSMUSG00000052273.5"; transcript_id "ENSMUSG00000052273.5_tx_4"; exon_id "chr7_119682324_119682519_-"; exonnum "7"; txlen "10962";
chr7	ENSEMBL_gcm37	exon	119682324	119682519	0.250709670382394	-	.	gene_id "ENSMUSG00000052273.5"; transcript_id "ENSMUSG00000052273.5_tx_6"; exon_id "chr7_119682324_119682519_-"; exonnum "7"; txlen "11099";
chr7	ENSEMBL_gcm37	exon	119682324	119682519	0.227057814685941	-	.	gene_id "ENSMUSG00000052273.5"; transcript_id "ENSMUSG00000052273.5_tx_7"; exon_id "chr7_119682324_119682519_-"; exonnum "7"; txlen "7520";
chr7	ENSEMBL_gcm37	exon	119682324	119682519	0.227057814685941	-	.	gene_id "ENSMUSG00000052273.5"; transcript_id "ENSMUSG00000052273.5_tx_8"; exon_id "chr7_119682324_119682519_-"; exonnum "7"; txlen "7657";
chr7	HAVANA	exon	119684322	119684511	0	-	.	gene_id "ENSMUSG00000052273.5"; transcript_id "ENSMUST00000213149.2"; gene_type "protein_coding"; gene_name "Dnah3"; transcript_type "nonsense_mediated_decay"; transcript_name "Dnah3-205"; exon_number 5; exon_id "ENSMUSE00001381050.2"; level 2; protein_id "ENSMUSP00000151144.2"; transcript_support_level "5"; mgi_id "MGI:2683040"; tag "mRNA_start_NF"; tag "cds_start_NF"; tag "not_organism_supported"; havana_gene "OTTMUSG00000059177.1"; havana_transcript "OTTMUST00000145200.1";
chr7	HAVANA	UTR	119684322	119684511	0	-	.	gene_id "ENSMUSG00000052273.5"; transcript_id "ENSMUST00000213149.2"; gene_type "protein_coding"; gene_name "Dnah3"; transcript_type "nonsense_mediated_decay"; transcript_name "Dnah3-205"; exon_number 5; exon_id "ENSMUSE00001381050.2"; level 2; protein_id "ENSMUSP00000151144.2"; transcript_support_level "5"; mgi_id "MGI:2683040"; tag "mRNA_start_NF"; tag "cds_start_NF"; tag "not_organism_supported"; havana_gene "OTTMUSG00000059177.1"; havana_transcript "OTTMUST00000145200.1";
chr7	HAVANA	exon	119684322	119684511	0	-	.	gene_id "ENSMUSG00000052273.5"; transcript_id "ENSMUST00000209154.3"; gene_type "protein_coding"; gene_name "Dnah3"; transcript_type "protein_coding"; transcript_name "Dnah3-204"; exon_number 6; exon_id "ENSMUSE00000909694.2"; level 2; protein_id "ENSMUSP00000146895.3"; transcript_support_level "5"; mgi_id "MGI:2683040"; tag "RNA_Seq_supported_only"; tag "basic"; tag "Ensembl_canonical"; tag "GENCODE_Primary"; tag "appris_principal_1"; havana_gene "OTTMUSG00000059177.1"; havana_transcript "OTTMUST00000151958.1";
chr7	HAVANA	CDS	119684322	119684511	0	-	0	gene_id "ENSMUSG00000052273.5"; transcript_id "ENSMUST00000209154.3"; gene_type "protein_coding"; gene_name "Dnah3"; transcript_type "protein_coding"; transcript_name "Dnah3-204"; exon_number 6; exon_id "ENSMUSE00000909694.2"; level 2; protein_id "ENSMUSP00000146895.3"; transcript_support_level "5"; mgi_id "MGI:2683040"; tag "RNA_Seq_supported_only"; tag "basic"; tag "Ensembl_canonical"; tag "GENCODE_Primary"; tag "appris_principal_1"; havana_gene "OTTMUSG00000059177.1"; havana_transcript "OTTMUST00000151958.1";
chr7	ENSEMBL	exon	119684322	119684511	0	-	.	gene_id "ENSMUSG00000052273.5"; transcript_id "ENSMUST00000046993.4"; gene_type "protein_coding"; gene_name "Dnah3"; transcript_type "protein_coding"; transcript_name "Dnah3-201"; exon_number 6; exon_id "ENSMUSE00000909694.2"; level 3; protein_id "ENSMUSP00000042857.4"; transcript_support_level "5"; mgi_id "MGI:2683040"; tag "basic"; havana_gene "OTTMUSG00000059177.1";
chr7	ENSEMBL	CDS	119684322	119684511	0	-	0	gene_id "ENSMUSG00000052273.5"; transcript_id "ENSMUST00000046993.4"; gene_type "protein_coding"; gene_name "Dnah3"; transcript_type "protein_coding"; transcript_name "Dnah3-201"; exon_number 6; exon_id "ENSMUSE00000909694.2"; level 3; protein_id "ENSMUSP00000042857.4"; transcript_support_level "5"; mgi_id "MGI:2683040"; tag "basic"; havana_gene "OTTMUSG00000059177.1";
chr7	HAVANA	exon	119684322	119684511	0	-	.	gene_id "ENSMUSG00000052273.5"; transcript_id "ENSMUST00000213993.2"; gene_type "protein_coding"; gene_name "Dnah3"; transcript_type "retained_intron"; transcript_name "Dnah3-206"; exon_number 6; exon_id "ENSMUSE00001381050.2"; level 2; transcript_support_level "5"; mgi_id "MGI:2683040"; tag "RNA_Seq_supported_only"; havana_gene "OTTMUSG00000059177.1"; havana_transcript "OTTMUST00000151959.1";
chr7	ENSEMBL_gcm37	exon	119684322	119684511	0.156102247596585	-	.	gene_id "ENSMUSG00000052273.5"; transcript_id "ENSMUSG00000052273.5_tx_10"; exon_id "chr7_119684322_119684511_-"; exonnum "6"; txlen "3114";
chr7	ENSEMBL_gcm37	exon	119684322	119684511	0.146641505318004	-	.	gene_id "ENSMUSG00000052273.5"; transcript_id "ENSMUSG00000052273.5_tx_11"; exon_id "chr7_119684322_119684511_-"; exonnum "6"; txlen "2969";
chr7	ENSEMBL_gcm37	exon	119684322	119684511	0.146641505318004	-	.	gene_id "ENSMUSG00000052273.5"; transcript_id "ENSMUSG00000052273.5_tx_12"; exon_id "chr7_119684322_119684511_-"; exonnum "6"; txlen "5624";
chr7	ENSEMBL_gcm37	exon	119684322	119684511	0.146641505318004	-	.	gene_id "ENSMUSG00000052273.5"; transcript_id "ENSMUSG00000052273.5_tx_13"; exon_id "chr7_119684322_119684511_-"; exonnum "6"; txlen "5761";
chr7	ENSEMBL_gcm37	exon	119684322	119684511	0.146641505318004	-	.	gene_id "ENSMUSG00000052273.5"; transcript_id "ENSMUSG00000052273.5_tx_14"; exon_id "chr7_119684322_119684511_-"; exonnum "6"; txlen "10817";
chr7	ENSEMBL_gcm37	exon	119684322	119684511	0.146641505318004	-	.	gene_id "ENSMUSG00000052273.5"; transcript_id "ENSMUSG00000052273.5_tx_15"; exon_id "chr7_119684322_119684511_-"; exonnum "6"; txlen "10954";
chr7	ENSEMBL_gcm37	exon	119684322	119684511	0.146641505318004	-	.	gene_id "ENSMUSG00000052273.5"; transcript_id "ENSMUSG00000052273.5_tx_16"; exon_id "chr7_119684322_119684511_-"; exonnum "6"; txlen "5479";
chr7	ENSEMBL_gcm37	exon	119684322	119684511	0.146641505318004	-	.	gene_id "ENSMUSG00000052273.5"; transcript_id "ENSMUSG00000052273.5_tx_17"; exon_id "chr7_119684322_119684511_-"; exonnum "6"; txlen "5616";
chr7	ENSEMBL_gcm37	exon	119684322	119684511	0.146641505318004	-	.	gene_id "ENSMUSG00000052273.5"; transcript_id "ENSMUSG00000052273.5_tx_18"; exon_id "chr7_119684322_119684511_-"; exonnum "6"; txlen "7512";
chr7	ENSEMBL_gcm37	exon	119684322	119684511	0.146641505318004	-	.	gene_id "ENSMUSG00000052273.5"; transcript_id "ENSMUSG00000052273.5_tx_19"; exon_id "chr7_119684322_119684511_-"; exonnum "6"; txlen "7375";
chr7	ENSEMBL_gcm37	exon	119684322	119684511	0.260170412660975	-	.	gene_id "ENSMUSG00000052273.5"; transcript_id "ENSMUSG00000052273.5_tx_4"; exon_id "chr7_119684322_119684511_-"; exonnum "6"; txlen "10962";
chr7	ENSEMBL_gcm37	exon	119684322	119684511	0.250709670382394	-	.	gene_id "ENSMUSG00000052273.5"; transcript_id "ENSMUSG00000052273.5_tx_6"; exon_id "chr7_119684322_119684511_-"; exonnum "6"; txlen "11099";
chr7	ENSEMBL_gcm37	exon	119684322	119684511	0.227057814685941	-	.	gene_id "ENSMUSG00000052273.5"; transcript_id "ENSMUSG00000052273.5_tx_7"; exon_id "chr7_119684322_119684511_-"; exonnum "6"; txlen "7520";
chr7	ENSEMBL_gcm37	exon	119684322	119684511	0.227057814685941	-	.	gene_id "ENSMUSG00000052273.5"; transcript_id "ENSMUSG00000052273.5_tx_8"; exon_id "chr7_119684322_119684511_-"; exonnum "6"; txlen "7657";
chr7	HAVANA	exon	119685399	119685513	0	-	.	gene_id "ENSMUSG00000052273.5"; transcript_id "ENSMUST00000213149.2"; gene_type "protein_coding"; gene_name "Dnah3"; transcript_type "nonsense_mediated_decay"; transcript_name "Dnah3-205"; exon_number 4; exon_id "ENSMUSE00001377043.2"; level 2; protein_id "ENSMUSP00000151144.2"; transcript_support_level "5"; mgi_id "MGI:2683040"; tag "mRNA_start_NF"; tag "cds_start_NF"; tag "not_organism_supported"; havana_gene "OTTMUSG00000059177.1"; havana_transcript "OTTMUST00000145200.1";
chr7	HAVANA	UTR	119685399	119685513	0	-	.	gene_id "ENSMUSG00000052273.5"; transcript_id "ENSMUST00000213149.2"; gene_type "protein_coding"; gene_name "Dnah3"; transcript_type "nonsense_mediated_decay"; transcript_name "Dnah3-205"; exon_number 4; exon_id "ENSMUSE00001377043.2"; level 2; protein_id "ENSMUSP00000151144.2"; transcript_support_level "5"; mgi_id "MGI:2683040"; tag "mRNA_start_NF"; tag "cds_start_NF"; tag "not_organism_supported"; havana_gene "OTTMUSG00000059177.1"; havana_transcript "OTTMUST00000145200.1";
chr7	HAVANA	exon	119685399	119685573	0	-	.	gene_id "ENSMUSG00000052273.5"; transcript_id "ENSMUST00000209154.3"; gene_type "protein_coding"; gene_name "Dnah3"; transcript_type "protein_coding"; transcript_name "Dnah3-204"; exon_number 5; exon_id "ENSMUSE00000905018.2"; level 2; protein_id "ENSMUSP00000146895.3"; transcript_support_level "5"; mgi_id "MGI:2683040"; tag "RNA_Seq_supported_only"; tag "basic"; tag "Ensembl_canonical"; tag "GENCODE_Primary"; tag "appris_principal_1"; havana_gene "OTTMUSG00000059177.1"; havana_transcript "OTTMUST00000151958.1";
chr7	HAVANA	CDS	119685399	119685573	0	-	1	gene_id "ENSMUSG00000052273.5"; transcript_id "ENSMUST00000209154.3"; gene_type "protein_coding"; gene_name "Dnah3"; transcript_type "protein_coding"; transcript_name "Dnah3-204"; exon_number 5; exon_id "ENSMUSE00000905018.2"; level 2; protein_id "ENSMUSP00000146895.3"; transcript_support_level "5"; mgi_id "MGI:2683040"; tag "RNA_Seq_supported_only"; tag "basic"; tag "Ensembl_canonical"; tag "GENCODE_Primary"; tag "appris_principal_1"; havana_gene "OTTMUSG00000059177.1"; havana_transcript "OTTMUST00000151958.1";
chr7	ENSEMBL	exon	119685399	119685573	0	-	.	gene_id "ENSMUSG00000052273.5"; transcript_id "ENSMUST00000046993.4"; gene_type "protein_coding"; gene_name "Dnah3"; transcript_type "protein_coding"; transcript_name "Dnah3-201"; exon_number 5; exon_id "ENSMUSE00000905018.2"; level 3; protein_id "ENSMUSP00000042857.4"; transcript_support_level "5"; mgi_id "MGI:2683040"; tag "basic"; havana_gene "OTTMUSG00000059177.1";
chr7	ENSEMBL	CDS	119685399	119685573	0	-	1	gene_id "ENSMUSG00000052273.5"; transcript_id "ENSMUST00000046993.4"; gene_type "protein_coding"; gene_name "Dnah3"; transcript_type "protein_coding"; transcript_name "Dnah3-201"; exon_number 5; exon_id "ENSMUSE00000905018.2"; level 3; protein_id "ENSMUSP00000042857.4"; transcript_support_level "5"; mgi_id "MGI:2683040"; tag "basic"; havana_gene "OTTMUSG00000059177.1";
chr7	HAVANA	exon	119685399	119685573	0	-	.	gene_id "ENSMUSG00000052273.5"; transcript_id "ENSMUST00000213993.2"; gene_type "protein_coding"; gene_name "Dnah3"; transcript_type "retained_intron"; transcript_name "Dnah3-206"; exon_number 5; exon_id "ENSMUSE00001402064.2"; level 2; transcript_support_level "5"; mgi_id "MGI:2683040"; tag "RNA_Seq_supported_only"; havana_gene "OTTMUSG00000059177.1"; havana_transcript "OTTMUST00000151959.1";
chr7	ENSEMBL_gcm37	exon	119685399	119685573	0.156102247596585	-	.	gene_id "ENSMUSG00000052273.5"; transcript_id "ENSMUSG00000052273.5_tx_10"; exon_id "chr7_119685399_119685573_-"; exonnum "5"; txlen "3114";
chr7	ENSEMBL_gcm37	exon	119685399	119685573	0.146641505318004	-	.	gene_id "ENSMUSG00000052273.5"; transcript_id "ENSMUSG00000052273.5_tx_11"; exon_id "chr7_119685399_119685573_-"; exonnum "5"; txlen "2969";
chr7	ENSEMBL_gcm37	exon	119685399	119685573	0.146641505318004	-	.	gene_id "ENSMUSG00000052273.5"; transcript_id "ENSMUSG00000052273.5_tx_12"; exon_id "chr7_119685399_119685573_-"; exonnum "5"; txlen "5624";
chr7	ENSEMBL_gcm37	exon	119685399	119685573	0.146641505318004	-	.	gene_id "ENSMUSG00000052273.5"; transcript_id "ENSMUSG00000052273.5_tx_13"; exon_id "chr7_119685399_119685573_-"; exonnum "5"; txlen "5761";
chr7	ENSEMBL_gcm37	exon	119685399	119685573	0.146641505318004	-	.	gene_id "ENSMUSG00000052273.5"; transcript_id "ENSMUSG00000052273.5_tx_14"; exon_id "chr7_119685399_119685573_-"; exonnum "5"; txlen "10817";
chr7	ENSEMBL_gcm37	exon	119685399	119685573	0.146641505318004	-	.	gene_id "ENSMUSG00000052273.5"; transcript_id "ENSMUSG00000052273.5_tx_15"; exon_id "chr7_119685399_119685573_-"; exonnum "5"; txlen "10954";
chr7	ENSEMBL_gcm37	exon	119685399	119685573	0.146641505318004	-	.	gene_id "ENSMUSG00000052273.5"; transcript_id "ENSMUSG00000052273.5_tx_16"; exon_id "chr7_119685399_119685573_-"; exonnum "5"; txlen "5479";
chr7	ENSEMBL_gcm37	exon	119685399	119685573	0.146641505318004	-	.	gene_id "ENSMUSG00000052273.5"; transcript_id "ENSMUSG00000052273.5_tx_17"; exon_id "chr7_119685399_119685573_-"; exonnum "5"; txlen "5616";
chr7	ENSEMBL_gcm37	exon	119685399	119685573	0.146641505318004	-	.	gene_id "ENSMUSG00000052273.5"; transcript_id "ENSMUSG00000052273.5_tx_18"; exon_id "chr7_119685399_119685573_-"; exonnum "5"; txlen "7512";
chr7	ENSEMBL_gcm37	exon	119685399	119685573	0.146641505318004	-	.	gene_id "ENSMUSG00000052273.5"; transcript_id "ENSMUSG00000052273.5_tx_19"; exon_id "chr7_119685399_119685573_-"; exonnum "5"; txlen "7375";
chr7	ENSEMBL_gcm37	exon	119685399	119685573	0.260170412660975	-	.	gene_id "ENSMUSG00000052273.5"; transcript_id "ENSMUSG00000052273.5_tx_4"; exon_id "chr7_119685399_119685573_-"; exonnum "5"; txlen "10962";
chr7	ENSEMBL_gcm37	exon	119685399	119685573	0.250709670382394	-	.	gene_id "ENSMUSG00000052273.5"; transcript_id "ENSMUSG00000052273.5_tx_6"; exon_id "chr7_119685399_119685573_-"; exonnum "5"; txlen "11099";
chr7	ENSEMBL_gcm37	exon	119685399	119685573	0.227057814685941	-	.	gene_id "ENSMUSG00000052273.5"; transcript_id "ENSMUSG00000052273.5_tx_7"; exon_id "chr7_119685399_119685573_-"; exonnum "5"; txlen "7520";
chr7	ENSEMBL_gcm37	exon	119685399	119685573	0.227057814685941	-	.	gene_id "ENSMUSG00000052273.5"; transcript_id "ENSMUSG00000052273.5_tx_8"; exon_id "chr7_119685399_119685573_-"; exonnum "5"; txlen "7657";
chr7	HAVANA	UTR	119685872	119685932	0	-	.	gene_id "ENSMUSG00000052273.5"; transcript_id "ENSMUST00000213149.2"; gene_type "protein_coding"; gene_name "Dnah3"; transcript_type "nonsense_mediated_decay"; transcript_name "Dnah3-205"; exon_number 3; exon_id "ENSMUSE00001378195.2"; level 2; protein_id "ENSMUSP00000151144.2"; transcript_support_level "5"; mgi_id "MGI:2683040"; tag "mRNA_start_NF"; tag "cds_start_NF"; tag "not_organism_supported"; havana_gene "OTTMUSG00000059177.1"; havana_transcript "OTTMUST00000145200.1";
chr7	HAVANA	exon	119685872	119686006	0	-	.	gene_id "ENSMUSG00000052273.5"; transcript_id "ENSMUST00000213149.2"; gene_type "protein_coding"; gene_name "Dnah3"; transcript_type "nonsense_mediated_decay"; transcript_name "Dnah3-205"; exon_number 3; exon_id "ENSMUSE00001378195.2"; level 2; protein_id "ENSMUSP00000151144.2"; transcript_support_level "5"; mgi_id "MGI:2683040"; tag "mRNA_start_NF"; tag "cds_start_NF"; tag "not_organism_supported"; havana_gene "OTTMUSG00000059177.1"; havana_transcript "OTTMUST00000145200.1";
chr7	HAVANA	stop_codon	119685930	119685932	0	-	0	gene_id "ENSMUSG00000052273.5"; transcript_id "ENSMUST00000213149.2"; gene_type "protein_coding"; gene_name "Dnah3"; transcript_type "nonsense_mediated_decay"; transcript_name "Dnah3-205"; exon_number 3; exon_id "ENSMUSE00001378195.2"; level 2; protein_id "ENSMUSP00000151144.2"; transcript_support_level "5"; mgi_id "MGI:2683040"; tag "mRNA_start_NF"; tag "cds_start_NF"; tag "not_organism_supported"; havana_gene "OTTMUSG00000059177.1"; havana_transcript "OTTMUST00000145200.1";
chr7	HAVANA	CDS	119685933	119686006	0	-	2	gene_id "ENSMUSG00000052273.5"; transcript_id "ENSMUST00000213149.2"; gene_type "protein_coding"; gene_name "Dnah3"; transcript_type "nonsense_mediated_decay"; transcript_name "Dnah3-205"; exon_number 3; exon_id "ENSMUSE00001378195.2"; level 2; protein_id "ENSMUSP00000151144.2"; transcript_support_level "5"; mgi_id "MGI:2683040"; tag "mRNA_start_NF"; tag "cds_start_NF"; tag "not_organism_supported"; havana_gene "OTTMUSG00000059177.1"; havana_transcript "OTTMUST00000145200.1";
chr7	ENSEMBL	exon	119685934	119686006	0	-	.	gene_id "ENSMUSG00000052273.5"; transcript_id "ENSMUST00000046993.4"; gene_type "protein_coding"; gene_name "Dnah3"; transcript_type "protein_coding"; transcript_name "Dnah3-201"; exon_number 4; exon_id "ENSMUSE00000899273.2"; level 3; protein_id "ENSMUSP00000042857.4"; transcript_support_level "5"; mgi_id "MGI:2683040"; tag "basic"; havana_gene "OTTMUSG00000059177.1";
chr7	ENSEMBL	CDS	119685934	119686006	0	-	2	gene_id "ENSMUSG00000052273.5"; transcript_id "ENSMUST00000046993.4"; gene_type "protein_coding"; gene_name "Dnah3"; transcript_type "protein_coding"; transcript_name "Dnah3-201"; exon_number 4; exon_id "ENSMUSE00000899273.2"; level 3; protein_id "ENSMUSP00000042857.4"; transcript_support_level "5"; mgi_id "MGI:2683040"; tag "basic"; havana_gene "OTTMUSG00000059177.1";
chr7	HAVANA	exon	119685934	119686015	0	-	.	gene_id "ENSMUSG00000052273.5"; transcript_id "ENSMUST00000209154.3"; gene_type "protein_coding"; gene_name "Dnah3"; transcript_type "protein_coding"; transcript_name "Dnah3-204"; exon_number 4; exon_id "ENSMUSE00001404925.2"; level 2; protein_id "ENSMUSP00000146895.3"; transcript_support_level "5"; mgi_id "MGI:2683040"; tag "RNA_Seq_supported_only"; tag "basic"; tag "Ensembl_canonical"; tag "GENCODE_Primary"; tag "appris_principal_1"; havana_gene "OTTMUSG00000059177.1"; havana_transcript "OTTMUST00000151958.1";
chr7	HAVANA	CDS	119685934	119686015	0	-	2	gene_id "ENSMUSG00000052273.5"; transcript_id "ENSMUST00000209154.3"; gene_type "protein_coding"; gene_name "Dnah3"; transcript_type "protein_coding"; transcript_name "Dnah3-204"; exon_number 4; exon_id "ENSMUSE00001404925.2"; level 2; protein_id "ENSMUSP00000146895.3"; transcript_support_level "5"; mgi_id "MGI:2683040"; tag "RNA_Seq_supported_only"; tag "basic"; tag "Ensembl_canonical"; tag "GENCODE_Primary"; tag "appris_principal_1"; havana_gene "OTTMUSG00000059177.1"; havana_transcript "OTTMUST00000151958.1";
chr7	HAVANA	exon	119685934	119686015	0	-	.	gene_id "ENSMUSG00000052273.5"; transcript_id "ENSMUST00000213993.2"; gene_type "protein_coding"; gene_name "Dnah3"; transcript_type "retained_intron"; transcript_name "Dnah3-206"; exon_number 4; exon_id "ENSMUSE00001398064.2"; level 2; transcript_support_level "5"; mgi_id "MGI:2683040"; tag "RNA_Seq_supported_only"; havana_gene "OTTMUSG00000059177.1"; havana_transcript "OTTMUST00000151959.1";
chr7	ENSEMBL_gcm37	exon	119685934	119686015	0.156102247596585	-	.	gene_id "ENSMUSG00000052273.5"; transcript_id "ENSMUSG00000052273.5_tx_10"; exon_id "chr7_119685934_119686015_-"; exonnum "4"; txlen "3114";
chr7	ENSEMBL_gcm37	exon	119685934	119686015	0.146641505318004	-	.	gene_id "ENSMUSG00000052273.5"; transcript_id "ENSMUSG00000052273.5_tx_11"; exon_id "chr7_119685934_119686015_-"; exonnum "4"; txlen "2969";
chr7	ENSEMBL_gcm37	exon	119685934	119686015	0.146641505318004	-	.	gene_id "ENSMUSG00000052273.5"; transcript_id "ENSMUSG00000052273.5_tx_12"; exon_id "chr7_119685934_119686015_-"; exonnum "4"; txlen "5624";
chr7	ENSEMBL_gcm37	exon	119685934	119686015	0.146641505318004	-	.	gene_id "ENSMUSG00000052273.5"; transcript_id "ENSMUSG00000052273.5_tx_13"; exon_id "chr7_119685934_119686015_-"; exonnum "4"; txlen "5761";
chr7	ENSEMBL_gcm37	exon	119685934	119686015	0.146641505318004	-	.	gene_id "ENSMUSG00000052273.5"; transcript_id "ENSMUSG00000052273.5_tx_14"; exon_id "chr7_119685934_119686015_-"; exonnum "4"; txlen "10817";
chr7	ENSEMBL_gcm37	exon	119685934	119686015	0.146641505318004	-	.	gene_id "ENSMUSG00000052273.5"; transcript_id "ENSMUSG00000052273.5_tx_15"; exon_id "chr7_119685934_119686015_-"; exonnum "4"; txlen "10954";
chr7	ENSEMBL_gcm37	exon	119685934	119686015	0.146641505318004	-	.	gene_id "ENSMUSG00000052273.5"; transcript_id "ENSMUSG00000052273.5_tx_16"; exon_id "chr7_119685934_119686015_-"; exonnum "4"; txlen "5479";
chr7	ENSEMBL_gcm37	exon	119685934	119686015	0.146641505318004	-	.	gene_id "ENSMUSG00000052273.5"; transcript_id "ENSMUSG00000052273.5_tx_17"; exon_id "chr7_119685934_119686015_-"; exonnum "4"; txlen "5616";
chr7	ENSEMBL_gcm37	exon	119685934	119686015	0.146641505318004	-	.	gene_id "ENSMUSG00000052273.5"; transcript_id "ENSMUSG00000052273.5_tx_18"; exon_id "chr7_119685934_119686015_-"; exonnum "4"; txlen "7512";
chr7	ENSEMBL_gcm37	exon	119685934	119686015	0.146641505318004	-	.	gene_id "ENSMUSG00000052273.5"; transcript_id "ENSMUSG00000052273.5_tx_19"; exon_id "chr7_119685934_119686015_-"; exonnum "4"; txlen "7375";
chr7	ENSEMBL_gcm37	exon	119685934	119686015	0.260170412660975	-	.	gene_id "ENSMUSG00000052273.5"; transcript_id "ENSMUSG00000052273.5_tx_4"; exon_id "chr7_119685934_119686015_-"; exonnum "4"; txlen "10962";
chr7	ENSEMBL_gcm37	exon	119685934	119686015	0.250709670382394	-	.	gene_id "ENSMUSG00000052273.5"; transcript_id "ENSMUSG00000052273.5_tx_6"; exon_id "chr7_119685934_119686015_-"; exonnum "4"; txlen "11099";
chr7	ENSEMBL_gcm37	exon	119685934	119686015	0.227057814685941	-	.	gene_id "ENSMUSG00000052273.5"; transcript_id "ENSMUSG00000052273.5_tx_7"; exon_id "chr7_119685934_119686015_-"; exonnum "4"; txlen "7520";
chr7	ENSEMBL_gcm37	exon	119685934	119686015	0.227057814685941	-	.	gene_id "ENSMUSG00000052273.5"; transcript_id "ENSMUSG00000052273.5_tx_8"; exon_id "chr7_119685934_119686015_-"; exonnum "4"; txlen "7657";
chr7	ENSEMBL	exon	119689079	119689307	0	-	.	gene_id "ENSMUSG00000052273.5"; transcript_id "ENSMUST00000046993.4"; gene_type "protein_coding"; gene_name "Dnah3"; transcript_type "protein_coding"; transcript_name "Dnah3-201"; exon_number 3; exon_id "ENSMUSE00000890636.2"; level 3; protein_id "ENSMUSP00000042857.4"; transcript_support_level "5"; mgi_id "MGI:2683040"; tag "basic"; havana_gene "OTTMUSG00000059177.1";
chr7	ENSEMBL	CDS	119689079	119689307	0	-	0	gene_id "ENSMUSG00000052273.5"; transcript_id "ENSMUST00000046993.4"; gene_type "protein_coding"; gene_name "Dnah3"; transcript_type "protein_coding"; transcript_name "Dnah3-201"; exon_number 3; exon_id "ENSMUSE00000890636.2"; level 3; protein_id "ENSMUSP00000042857.4"; transcript_support_level "5"; mgi_id "MGI:2683040"; tag "basic"; havana_gene "OTTMUSG00000059177.1";
chr7	HAVANA	exon	119689085	119689307	0	-	.	gene_id "ENSMUSG00000052273.5"; transcript_id "ENSMUST00000213149.2"; gene_type "protein_coding"; gene_name "Dnah3"; transcript_type "nonsense_mediated_decay"; transcript_name "Dnah3-205"; exon_number 2; exon_id "ENSMUSE00001394833.2"; level 2; protein_id "ENSMUSP00000151144.2"; transcript_support_level "5"; mgi_id "MGI:2683040"; tag "mRNA_start_NF"; tag "cds_start_NF"; tag "not_organism_supported"; havana_gene "OTTMUSG00000059177.1"; havana_transcript "OTTMUST00000145200.1";
chr7	HAVANA	CDS	119689085	119689307	0	-	0	gene_id "ENSMUSG00000052273.5"; transcript_id "ENSMUST00000213149.2"; gene_type "protein_coding"; gene_name "Dnah3"; transcript_type "nonsense_mediated_decay"; transcript_name "Dnah3-205"; exon_number 2; exon_id "ENSMUSE00001394833.2"; level 2; protein_id "ENSMUSP00000151144.2"; transcript_support_level "5"; mgi_id "MGI:2683040"; tag "mRNA_start_NF"; tag "cds_start_NF"; tag "not_organism_supported"; havana_gene "OTTMUSG00000059177.1"; havana_transcript "OTTMUST00000145200.1";
chr7	HAVANA	exon	119689085	119689307	0	-	.	gene_id "ENSMUSG00000052273.5"; transcript_id "ENSMUST00000209154.3"; gene_type "protein_coding"; gene_name "Dnah3"; transcript_type "protein_coding"; transcript_name "Dnah3-204"; exon_number 3; exon_id "ENSMUSE00001394833.2"; level 2; protein_id "ENSMUSP00000146895.3"; transcript_support_level "5"; mgi_id "MGI:2683040"; tag "RNA_Seq_supported_only"; tag "basic"; tag "Ensembl_canonical"; tag "GENCODE_Primary"; tag "appris_principal_1"; havana_gene "OTTMUSG00000059177.1"; havana_transcript "OTTMUST00000151958.1";
chr7	HAVANA	CDS	119689085	119689307	0	-	0	gene_id "ENSMUSG00000052273.5"; transcript_id "ENSMUST00000209154.3"; gene_type "protein_coding"; gene_name "Dnah3"; transcript_type "protein_coding"; transcript_name "Dnah3-204"; exon_number 3; exon_id "ENSMUSE00001394833.2"; level 2; protein_id "ENSMUSP00000146895.3"; transcript_support_level "5"; mgi_id "MGI:2683040"; tag "RNA_Seq_supported_only"; tag "basic"; tag "Ensembl_canonical"; tag "GENCODE_Primary"; tag "appris_principal_1"; havana_gene "OTTMUSG00000059177.1"; havana_transcript "OTTMUST00000151958.1";
chr7	HAVANA	exon	119689085	119689307	0	-	.	gene_id "ENSMUSG00000052273.5"; transcript_id "ENSMUST00000213993.2"; gene_type "protein_coding"; gene_name "Dnah3"; transcript_type "retained_intron"; transcript_name "Dnah3-206"; exon_number 3; exon_id "ENSMUSE00001380833.2"; level 2; transcript_support_level "5"; mgi_id "MGI:2683040"; tag "RNA_Seq_supported_only"; havana_gene "OTTMUSG00000059177.1"; havana_transcript "OTTMUST00000151959.1";
chr7	ENSEMBL_gcm37	exon	119689085	119689307	0.156102247596585	-	.	gene_id "ENSMUSG00000052273.5"; transcript_id "ENSMUSG00000052273.5_tx_10"; exon_id "chr7_119689085_119689307_-"; exonnum "3"; txlen "3114";
chr7	ENSEMBL_gcm37	exon	119689085	119689307	0.146641505318004	-	.	gene_id "ENSMUSG00000052273.5"; transcript_id "ENSMUSG00000052273.5_tx_11"; exon_id "chr7_119689085_119689307_-"; exonnum "3"; txlen "2969";
chr7	ENSEMBL_gcm37	exon	119689085	119689307	0.146641505318004	-	.	gene_id "ENSMUSG00000052273.5"; transcript_id "ENSMUSG00000052273.5_tx_12"; exon_id "chr7_119689085_119689307_-"; exonnum "3"; txlen "5624";
chr7	ENSEMBL_gcm37	exon	119689085	119689307	0.146641505318004	-	.	gene_id "ENSMUSG00000052273.5"; transcript_id "ENSMUSG00000052273.5_tx_13"; exon_id "chr7_119689085_119689307_-"; exonnum "3"; txlen "5761";
chr7	ENSEMBL_gcm37	exon	119689085	119689307	0.146641505318004	-	.	gene_id "ENSMUSG00000052273.5"; transcript_id "ENSMUSG00000052273.5_tx_14"; exon_id "chr7_119689085_119689307_-"; exonnum "3"; txlen "10817";
chr7	ENSEMBL_gcm37	exon	119689085	119689307	0.146641505318004	-	.	gene_id "ENSMUSG00000052273.5"; transcript_id "ENSMUSG00000052273.5_tx_15"; exon_id "chr7_119689085_119689307_-"; exonnum "3"; txlen "10954";
chr7	ENSEMBL_gcm37	exon	119689085	119689307	0.146641505318004	-	.	gene_id "ENSMUSG00000052273.5"; transcript_id "ENSMUSG00000052273.5_tx_16"; exon_id "chr7_119689085_119689307_-"; exonnum "3"; txlen "5479";
chr7	ENSEMBL_gcm37	exon	119689085	119689307	0.146641505318004	-	.	gene_id "ENSMUSG00000052273.5"; transcript_id "ENSMUSG00000052273.5_tx_17"; exon_id "chr7_119689085_119689307_-"; exonnum "3"; txlen "5616";
chr7	ENSEMBL_gcm37	exon	119689085	119689307	0.146641505318004	-	.	gene_id "ENSMUSG00000052273.5"; transcript_id "ENSMUSG00000052273.5_tx_18"; exon_id "chr7_119689085_119689307_-"; exonnum "3"; txlen "7512";
chr7	ENSEMBL_gcm37	exon	119689085	119689307	0.146641505318004	-	.	gene_id "ENSMUSG00000052273.5"; transcript_id "ENSMUSG00000052273.5_tx_19"; exon_id "chr7_119689085_119689307_-"; exonnum "3"; txlen "7375";
chr7	ENSEMBL_gcm37	exon	119689085	119689307	0.260170412660975	-	.	gene_id "ENSMUSG00000052273.5"; transcript_id "ENSMUSG00000052273.5_tx_4"; exon_id "chr7_119689085_119689307_-"; exonnum "3"; txlen "10962";
chr7	ENSEMBL_gcm37	exon	119689085	119689307	0.250709670382394	-	.	gene_id "ENSMUSG00000052273.5"; transcript_id "ENSMUSG00000052273.5_tx_6"; exon_id "chr7_119689085_119689307_-"; exonnum "3"; txlen "11099";
chr7	ENSEMBL_gcm37	exon	119689085	119689307	0.227057814685941	-	.	gene_id "ENSMUSG00000052273.5"; transcript_id "ENSMUSG00000052273.5_tx_7"; exon_id "chr7_119689085_119689307_-"; exonnum "3"; txlen "7520";
chr7	ENSEMBL_gcm37	exon	119689085	119689307	0.227057814685941	-	.	gene_id "ENSMUSG00000052273.5"; transcript_id "ENSMUSG00000052273.5_tx_8"; exon_id "chr7_119689085_119689307_-"; exonnum "3"; txlen "7657";
chr7	HAVANA	exon	119689799	119689903	0	-	.	gene_id "ENSMUSG00000052273.5"; transcript_id "ENSMUST00000213149.2"; gene_type "protein_coding"; gene_name "Dnah3"; transcript_type "nonsense_mediated_decay"; transcript_name "Dnah3-205"; exon_number 1; exon_id "ENSMUSE00000913111.2"; level 2; protein_id "ENSMUSP00000151144.2"; transcript_support_level "5"; mgi_id "MGI:2683040"; tag "mRNA_start_NF"; tag "cds_start_NF"; tag "not_organism_supported"; havana_gene "OTTMUSG00000059177.1"; havana_transcript "OTTMUST00000145200.1";
chr7	HAVANA	CDS	119689799	119689903	0	-	0	gene_id "ENSMUSG00000052273.5"; transcript_id "ENSMUST00000213149.2"; gene_type "protein_coding"; gene_name "Dnah3"; transcript_type "nonsense_mediated_decay"; transcript_name "Dnah3-205"; exon_number 1; exon_id "ENSMUSE00000913111.2"; level 2; protein_id "ENSMUSP00000151144.2"; transcript_support_level "5"; mgi_id "MGI:2683040"; tag "mRNA_start_NF"; tag "cds_start_NF"; tag "not_organism_supported"; havana_gene "OTTMUSG00000059177.1"; havana_transcript "OTTMUST00000145200.1";
chr7	HAVANA	exon	119689799	119689903	0	-	.	gene_id "ENSMUSG00000052273.5"; transcript_id "ENSMUST00000209154.3"; gene_type "protein_coding"; gene_name "Dnah3"; transcript_type "protein_coding"; transcript_name "Dnah3-204"; exon_number 2; exon_id "ENSMUSE00000913111.2"; level 2; protein_id "ENSMUSP00000146895.3"; transcript_support_level "5"; mgi_id "MGI:2683040"; tag "RNA_Seq_supported_only"; tag "basic"; tag "Ensembl_canonical"; tag "GENCODE_Primary"; tag "appris_principal_1"; havana_gene "OTTMUSG00000059177.1"; havana_transcript "OTTMUST00000151958.1";
chr7	HAVANA	CDS	119689799	119689903	0	-	0	gene_id "ENSMUSG00000052273.5"; transcript_id "ENSMUST00000209154.3"; gene_type "protein_coding"; gene_name "Dnah3"; transcript_type "protein_coding"; transcript_name "Dnah3-204"; exon_number 2; exon_id "ENSMUSE00000913111.2"; level 2; protein_id "ENSMUSP00000146895.3"; transcript_support_level "5"; mgi_id "MGI:2683040"; tag "RNA_Seq_supported_only"; tag "basic"; tag "Ensembl_canonical"; tag "GENCODE_Primary"; tag "appris_principal_1"; havana_gene "OTTMUSG00000059177.1"; havana_transcript "OTTMUST00000151958.1";
chr7	ENSEMBL	exon	119689799	119689903	0	-	.	gene_id "ENSMUSG00000052273.5"; transcript_id "ENSMUST00000046993.4"; gene_type "protein_coding"; gene_name "Dnah3"; transcript_type "protein_coding"; transcript_name "Dnah3-201"; exon_number 2; exon_id "ENSMUSE00000913111.2"; level 3; protein_id "ENSMUSP00000042857.4"; transcript_support_level "5"; mgi_id "MGI:2683040"; tag "basic"; havana_gene "OTTMUSG00000059177.1";
chr7	ENSEMBL	CDS	119689799	119689903	0	-	0	gene_id "ENSMUSG00000052273.5"; transcript_id "ENSMUST00000046993.4"; gene_type "protein_coding"; gene_name "Dnah3"; transcript_type "protein_coding"; transcript_name "Dnah3-201"; exon_number 2; exon_id "ENSMUSE00000913111.2"; level 3; protein_id "ENSMUSP00000042857.4"; transcript_support_level "5"; mgi_id "MGI:2683040"; tag "basic"; havana_gene "OTTMUSG00000059177.1";
chr7	HAVANA	exon	119689799	119689903	0	-	.	gene_id "ENSMUSG00000052273.5"; transcript_id "ENSMUST00000213993.2"; gene_type "protein_coding"; gene_name "Dnah3"; transcript_type "retained_intron"; transcript_name "Dnah3-206"; exon_number 2; exon_id "ENSMUSE00001376838.2"; level 2; transcript_support_level "5"; mgi_id "MGI:2683040"; tag "RNA_Seq_supported_only"; havana_gene "OTTMUSG00000059177.1"; havana_transcript "OTTMUST00000151959.1";
chr7	ENSEMBL_gcm37	exon	119689799	119689903	0.156102247596585	-	.	gene_id "ENSMUSG00000052273.5"; transcript_id "ENSMUSG00000052273.5_tx_10"; exon_id "chr7_119689799_119689903_-"; exonnum "2"; txlen "3114";
chr7	ENSEMBL_gcm37	exon	119689799	119689903	0.146641505318004	-	.	gene_id "ENSMUSG00000052273.5"; transcript_id "ENSMUSG00000052273.5_tx_11"; exon_id "chr7_119689799_119689903_-"; exonnum "2"; txlen "2969";
chr7	ENSEMBL_gcm37	exon	119689799	119689903	0.146641505318004	-	.	gene_id "ENSMUSG00000052273.5"; transcript_id "ENSMUSG00000052273.5_tx_12"; exon_id "chr7_119689799_119689903_-"; exonnum "2"; txlen "5624";
chr7	ENSEMBL_gcm37	exon	119689799	119689903	0.146641505318004	-	.	gene_id "ENSMUSG00000052273.5"; transcript_id "ENSMUSG00000052273.5_tx_13"; exon_id "chr7_119689799_119689903_-"; exonnum "2"; txlen "5761";
chr7	ENSEMBL_gcm37	exon	119689799	119689903	0.146641505318004	-	.	gene_id "ENSMUSG00000052273.5"; transcript_id "ENSMUSG00000052273.5_tx_14"; exon_id "chr7_119689799_119689903_-"; exonnum "2"; txlen "10817";
chr7	ENSEMBL_gcm37	exon	119689799	119689903	0.146641505318004	-	.	gene_id "ENSMUSG00000052273.5"; transcript_id "ENSMUSG00000052273.5_tx_15"; exon_id "chr7_119689799_119689903_-"; exonnum "2"; txlen "10954";
chr7	ENSEMBL_gcm37	exon	119689799	119689903	0.146641505318004	-	.	gene_id "ENSMUSG00000052273.5"; transcript_id "ENSMUSG00000052273.5_tx_16"; exon_id "chr7_119689799_119689903_-"; exonnum "2"; txlen "5479";
chr7	ENSEMBL_gcm37	exon	119689799	119689903	0.146641505318004	-	.	gene_id "ENSMUSG00000052273.5"; transcript_id "ENSMUSG00000052273.5_tx_17"; exon_id "chr7_119689799_119689903_-"; exonnum "2"; txlen "5616";
chr7	ENSEMBL_gcm37	exon	119689799	119689903	0.146641505318004	-	.	gene_id "ENSMUSG00000052273.5"; transcript_id "ENSMUSG00000052273.5_tx_18"; exon_id "chr7_119689799_119689903_-"; exonnum "2"; txlen "7512";
chr7	ENSEMBL_gcm37	exon	119689799	119689903	0.146641505318004	-	.	gene_id "ENSMUSG00000052273.5"; transcript_id "ENSMUSG00000052273.5_tx_19"; exon_id "chr7_119689799_119689903_-"; exonnum "2"; txlen "7375";
chr7	ENSEMBL_gcm37	exon	119689799	119689903	0.260170412660975	-	.	gene_id "ENSMUSG00000052273.5"; transcript_id "ENSMUSG00000052273.5_tx_4"; exon_id "chr7_119689799_119689903_-"; exonnum "2"; txlen "10962";
chr7	ENSEMBL_gcm37	exon	119689799	119689903	0.250709670382394	-	.	gene_id "ENSMUSG00000052273.5"; transcript_id "ENSMUSG00000052273.5_tx_6"; exon_id "chr7_119689799_119689903_-"; exonnum "2"; txlen "11099";
chr7	ENSEMBL_gcm37	exon	119689799	119689903	0.227057814685941	-	.	gene_id "ENSMUSG00000052273.5"; transcript_id "ENSMUSG00000052273.5_tx_7"; exon_id "chr7_119689799_119689903_-"; exonnum "2"; txlen "7520";
chr7	ENSEMBL_gcm37	exon	119689799	119689903	0.227057814685941	-	.	gene_id "ENSMUSG00000052273.5"; transcript_id "ENSMUSG00000052273.5_tx_8"; exon_id "chr7_119689799_119689903_-"; exonnum "2"; txlen "7657";
chr7	HAVANA	exon	119694371	119694400	0	-	.	gene_id "ENSMUSG00000052273.5"; transcript_id "ENSMUST00000209154.3"; gene_type "protein_coding"; gene_name "Dnah3"; transcript_type "protein_coding"; transcript_name "Dnah3-204"; exon_number 1; exon_id "ENSMUSE00000881029.2"; level 2; protein_id "ENSMUSP00000146895.3"; transcript_support_level "5"; mgi_id "MGI:2683040"; tag "RNA_Seq_supported_only"; tag "basic"; tag "Ensembl_canonical"; tag "GENCODE_Primary"; tag "appris_principal_1"; havana_gene "OTTMUSG00000059177.1"; havana_transcript "OTTMUST00000151958.1";
chr7	HAVANA	CDS	119694371	119694400	0	-	0	gene_id "ENSMUSG00000052273.5"; transcript_id "ENSMUST00000209154.3"; gene_type "protein_coding"; gene_name "Dnah3"; transcript_type "protein_coding"; transcript_name "Dnah3-204"; exon_number 1; exon_id "ENSMUSE00000881029.2"; level 2; protein_id "ENSMUSP00000146895.3"; transcript_support_level "5"; mgi_id "MGI:2683040"; tag "RNA_Seq_supported_only"; tag "basic"; tag "Ensembl_canonical"; tag "GENCODE_Primary"; tag "appris_principal_1"; havana_gene "OTTMUSG00000059177.1"; havana_transcript "OTTMUST00000151958.1";
chr7	ENSEMBL	exon	119694371	119694400	0	-	.	gene_id "ENSMUSG00000052273.5"; transcript_id "ENSMUST00000046993.4"; gene_type "protein_coding"; gene_name "Dnah3"; transcript_type "protein_coding"; transcript_name "Dnah3-201"; exon_number 1; exon_id "ENSMUSE00000881029.2"; level 3; protein_id "ENSMUSP00000042857.4"; transcript_support_level "5"; mgi_id "MGI:2683040"; tag "basic"; havana_gene "OTTMUSG00000059177.1";
chr7	ENSEMBL	CDS	119694371	119694400	0	-	0	gene_id "ENSMUSG00000052273.5"; transcript_id "ENSMUST00000046993.4"; gene_type "protein_coding"; gene_name "Dnah3"; transcript_type "protein_coding"; transcript_name "Dnah3-201"; exon_number 1; exon_id "ENSMUSE00000881029.2"; level 3; protein_id "ENSMUSP00000042857.4"; transcript_support_level "5"; mgi_id "MGI:2683040"; tag "basic"; havana_gene "OTTMUSG00000059177.1";
chr7	ENSEMBL_gcm37	exon	119694371	119694400	0.156102247596585	-	.	gene_id "ENSMUSG00000052273.5"; transcript_id "ENSMUSG00000052273.5_tx_10"; exon_id "chr7_119694371_119694400_-"; exonnum "1"; txlen "3114";
chr7	ENSEMBL_gcm37	exon	119694371	119694400	0.146641505318004	-	.	gene_id "ENSMUSG00000052273.5"; transcript_id "ENSMUSG00000052273.5_tx_11"; exon_id "chr7_119694371_119694400_-"; exonnum "1"; txlen "2969";
chr7	ENSEMBL_gcm37	exon	119694371	119694400	0.146641505318004	-	.	gene_id "ENSMUSG00000052273.5"; transcript_id "ENSMUSG00000052273.5_tx_12"; exon_id "chr7_119694371_119694400_-"; exonnum "1"; txlen "5624";
chr7	ENSEMBL_gcm37	exon	119694371	119694400	0.146641505318004	-	.	gene_id "ENSMUSG00000052273.5"; transcript_id "ENSMUSG00000052273.5_tx_13"; exon_id "chr7_119694371_119694400_-"; exonnum "1"; txlen "5761";
chr7	ENSEMBL_gcm37	exon	119694371	119694400	0.146641505318004	-	.	gene_id "ENSMUSG00000052273.5"; transcript_id "ENSMUSG00000052273.5_tx_14"; exon_id "chr7_119694371_119694400_-"; exonnum "1"; txlen "10817";
chr7	ENSEMBL_gcm37	exon	119694371	119694400	0.146641505318004	-	.	gene_id "ENSMUSG00000052273.5"; transcript_id "ENSMUSG00000052273.5_tx_15"; exon_id "chr7_119694371_119694400_-"; exonnum "1"; txlen "10954";
chr7	ENSEMBL_gcm37	exon	119694371	119694400	0.146641505318004	-	.	gene_id "ENSMUSG00000052273.5"; transcript_id "ENSMUSG00000052273.5_tx_16"; exon_id "chr7_119694371_119694400_-"; exonnum "1"; txlen "5479";
chr7	ENSEMBL_gcm37	exon	119694371	119694400	0.146641505318004	-	.	gene_id "ENSMUSG00000052273.5"; transcript_id "ENSMUSG00000052273.5_tx_17"; exon_id "chr7_119694371_119694400_-"; exonnum "1"; txlen "5616";
chr7	ENSEMBL_gcm37	exon	119694371	119694400	0.146641505318004	-	.	gene_id "ENSMUSG00000052273.5"; transcript_id "ENSMUSG00000052273.5_tx_18"; exon_id "chr7_119694371_119694400_-"; exonnum "1"; txlen "7512";
chr7	ENSEMBL_gcm37	exon	119694371	119694400	0.146641505318004	-	.	gene_id "ENSMUSG00000052273.5"; transcript_id "ENSMUSG00000052273.5_tx_19"; exon_id "chr7_119694371_119694400_-"; exonnum "1"; txlen "7375";
chr7	ENSEMBL_gcm37	exon	119694371	119694400	0.260170412660975	-	.	gene_id "ENSMUSG00000052273.5"; transcript_id "ENSMUSG00000052273.5_tx_4"; exon_id "chr7_119694371_119694400_-"; exonnum "1"; txlen "10962";
chr7	ENSEMBL_gcm37	exon	119694371	119694400	0.250709670382394	-	.	gene_id "ENSMUSG00000052273.5"; transcript_id "ENSMUSG00000052273.5_tx_6"; exon_id "chr7_119694371_119694400_-"; exonnum "1"; txlen "11099";
chr7	ENSEMBL_gcm37	exon	119694371	119694400	0.227057814685941	-	.	gene_id "ENSMUSG00000052273.5"; transcript_id "ENSMUSG00000052273.5_tx_7"; exon_id "chr7_119694371_119694400_-"; exonnum "1"; txlen "7520";
chr7	ENSEMBL_gcm37	exon	119694371	119694400	0.227057814685941	-	.	gene_id "ENSMUSG00000052273.5"; transcript_id "ENSMUSG00000052273.5_tx_8"; exon_id "chr7_119694371_119694400_-"; exonnum "1"; txlen "7657";
chr7	HAVANA	exon	119694371	119694503	0	-	.	gene_id "ENSMUSG00000052273.5"; transcript_id "ENSMUST00000213993.2"; gene_type "protein_coding"; gene_name "Dnah3"; transcript_type "retained_intron"; transcript_name "Dnah3-206"; exon_number 1; exon_id "ENSMUSE00001395257.2"; level 2; transcript_support_level "5"; mgi_id "MGI:2683040"; tag "RNA_Seq_supported_only"; havana_gene "OTTMUSG00000059177.1"; havana_transcript "OTTMUST00000151959.1";
chr7	HAVANA	start_codon	119694398	119694400	0	-	0	gene_id "ENSMUSG00000052273.5"; transcript_id "ENSMUST00000209154.3"; gene_type "protein_coding"; gene_name "Dnah3"; transcript_type "protein_coding"; transcript_name "Dnah3-204"; exon_number 1; exon_id "ENSMUSE00000881029.2"; level 2; protein_id "ENSMUSP00000146895.3"; transcript_support_level "5"; mgi_id "MGI:2683040"; tag "RNA_Seq_supported_only"; tag "basic"; tag "Ensembl_canonical"; tag "GENCODE_Primary"; tag "appris_principal_1"; havana_gene "OTTMUSG00000059177.1"; havana_transcript "OTTMUST00000151958.1";
chr7	ENSEMBL	start_codon	119694398	119694400	0	-	0	gene_id "ENSMUSG00000052273.5"; transcript_id "ENSMUST00000046993.4"; gene_type "protein_coding"; gene_name "Dnah3"; transcript_type "protein_coding"; transcript_name "Dnah3-201"; exon_number 1; exon_id "ENSMUSE00000881029.2"; level 3; protein_id "ENSMUSP00000042857.4"; transcript_support_level "5"; mgi_id "MGI:2683040"; tag "basic"; havana_gene "OTTMUSG00000059177.1";
chr7	HAVANA	gene	119700834	119702410	0	-	.	gene_id "ENSMUSG00000143573.1"; gene_type "lncRNA"; gene_name "ENSMUSG00000143573"; level 2;
chr7	HAVANA	transcript	119700834	119702410	0	-	.	gene_id "ENSMUSG00000143573.1"; transcript_id "ENSMUST00000377959.1"; gene_type "lncRNA"; gene_name "ENSMUSG00000143573"; transcript_type "lncRNA"; transcript_name "ENSMUST00000377959"; level 2; tag "basic"; tag "Ensembl_canonical"; tag "GENCODE_Primary"; tag "TAGENE";
chr7	HAVANA	exon	119700834	119702410	0	-	.	gene_id "ENSMUSG00000143573.1"; transcript_id "ENSMUST00000377959.1"; gene_type "lncRNA"; gene_name "ENSMUSG00000143573"; transcript_type "lncRNA"; transcript_name "ENSMUST00000377959"; exon_number 1; exon_id "ENSMUSE00001743250.1"; level 2; tag "basic"; tag "Ensembl_canonical"; tag "GENCODE_Primary"; tag "TAGENE";
chr7	HAVANA	gene	119700834	119702428	0	-	.	gene_id "ENSMUSG00000109445.2"; gene_type "TEC"; gene_name "4930560O18Rik"; level 2; mgi_id "MGI:1923088"; tag "confirm_experimentally"; havana_gene "OTTMUSG00000059178.1";
chr7	HAVANA	transcript	119700834	119702428	0	-	.	gene_id "ENSMUSG00000109445.2"; transcript_id "ENSMUST00000207051.2"; gene_type "TEC"; gene_name "4930560O18Rik"; transcript_type "TEC"; transcript_name "4930560O18Rik-201"; level 2; transcript_support_level "NA"; mgi_id "MGI:1923088"; tag "basic"; tag "Ensembl_canonical"; tag "GENCODE_Primary"; havana_gene "OTTMUSG00000059178.1"; havana_transcript "OTTMUST00000145204.1";
chr7	HAVANA	exon	119700834	119702428	0	-	.	gene_id "ENSMUSG00000109445.2"; transcript_id "ENSMUST00000207051.2"; gene_type "TEC"; gene_name "4930560O18Rik"; transcript_type "TEC"; transcript_name "4930560O18Rik-201"; exon_number 1; exon_id "ENSMUSE00001380810.2"; level 2; transcript_support_level "NA"; mgi_id "MGI:1923088"; tag "basic"; tag "Ensembl_canonical"; tag "GENCODE_Primary"; havana_gene "OTTMUSG00000059178.1"; havana_transcript "OTTMUST00000145204.1";
chr7	HAVANA	UTR	119725995	119726170	0	-	.	gene_id "ENSMUSG00000030911.8"; transcript_id "ENSMUST00000208874.2"; gene_type "protein_coding"; gene_name "Zp2"; transcript_type "protein_coding"; transcript_name "Zp2-205"; exon_number 18; exon_id "ENSMUSE00001381264.2"; level 2; protein_id "ENSMUSP00000147097.2"; transcript_support_level "1"; mgi_id "MGI:99214"; tag "basic"; tag "appris_principal_2"; havana_gene "OTTMUSG00000059184.1"; havana_transcript "OTTMUST00000145226.1";
chr7	HAVANA	exon	119725995	119726214	0	-	.	gene_id "ENSMUSG00000030911.8"; transcript_id "ENSMUST00000208874.2"; gene_type "protein_coding"; gene_name "Zp2"; transcript_type "protein_coding"; transcript_name "Zp2-205"; exon_number 18; exon_id "ENSMUSE00001381264.2"; level 2; protein_id "ENSMUSP00000147097.2"; transcript_support_level "1"; mgi_id "MGI:99214"; tag "basic"; tag "appris_principal_2"; havana_gene "OTTMUSG00000059184.1"; havana_transcript "OTTMUST00000145226.1";
chr7	ENSEMBL_gcm37	exon	119725995	119726214	2.36258739556716	-	.	gene_id "ENSMUSG00000030911.8"; transcript_id "ENSMUSG00000030911.8_tx_2"; exon_id "chr7_119725995_119726214_-"; exonnum "19"; txlen "2926";
chr7	ENSEMBL_gcm37	exon	119725995	119726214	0.483484684204314	-	.	gene_id "ENSMUSG00000030911.8"; transcript_id "ENSMUSG00000030911.8_tx_6"; exon_id "chr7_119725995_119726214_-"; exonnum "20"; txlen "2983";
chr7	HAVANA	transcript	119725995	119744512	0	-	.	gene_id "ENSMUSG00000030911.8"; transcript_id "ENSMUST00000208874.2"; gene_type "protein_coding"; gene_name "Zp2"; transcript_type "protein_coding"; transcript_name "Zp2-205"; level 2; protein_id "ENSMUSP00000147097.2"; transcript_support_level "1"; mgi_id "MGI:99214"; tag "basic"; tag "appris_principal_2"; havana_gene "OTTMUSG00000059184.1"; havana_transcript "OTTMUST00000145226.1";
chr7	HAVANA	gene	119725995	119744514	0	-	.	gene_id "ENSMUSG00000030911.8"; gene_type "protein_coding"; gene_name "Zp2"; level 2; mgi_id "MGI:99214"; havana_gene "OTTMUSG00000059184.1";
chr7	HAVANA	stop_codon	119726168	119726170	0	-	0	gene_id "ENSMUSG00000030911.8"; transcript_id "ENSMUST00000208874.2"; gene_type "protein_coding"; gene_name "Zp2"; transcript_type "protein_coding"; transcript_name "Zp2-205"; exon_number 18; exon_id "ENSMUSE00001381264.2"; level 2; protein_id "ENSMUSP00000147097.2"; transcript_support_level "1"; mgi_id "MGI:99214"; tag "basic"; tag "appris_principal_2"; havana_gene "OTTMUSG00000059184.1"; havana_transcript "OTTMUST00000145226.1";
chr7	HAVANA	CDS	119726171	119726214	0	-	2	gene_id "ENSMUSG00000030911.8"; transcript_id "ENSMUST00000208874.2"; gene_type "protein_coding"; gene_name "Zp2"; transcript_type "protein_coding"; transcript_name "Zp2-205"; exon_number 18; exon_id "ENSMUSE00001381264.2"; level 2; protein_id "ENSMUSP00000147097.2"; transcript_support_level "1"; mgi_id "MGI:99214"; tag "basic"; tag "appris_principal_2"; havana_gene "OTTMUSG00000059184.1"; havana_transcript "OTTMUST00000145226.1";
chr7	sragcm37_mid	exon	119731149	119731205	0.483484684204314	-	.	gene_id "ENSMUSG00000030911.8"; transcript_id "ENSMUSG00000030911.8_tx_6"; exon_id "chr7_119731149_119731205_-"; exonnum "19"; txlen "2983";
chr7	HAVANA	UTR	119731563	119731614	0	-	.	gene_id "ENSMUSG00000030911.8"; transcript_id "ENSMUST00000033207.6"; gene_type "protein_coding"; gene_name "Zp2"; transcript_type "protein_coding"; transcript_name "Zp2-201"; exon_number 18; exon_id "ENSMUSE00001378904.2"; level 2; protein_id "ENSMUSP00000033207.5"; transcript_support_level "1"; mgi_id "MGI:99214"; tag "basic"; tag "Ensembl_canonical"; tag "GENCODE_Primary"; tag "appris_alternative_2"; tag "CCDS"; ccdsid "CCDS21792.1"; havana_gene "OTTMUSG00000059184.1"; havana_transcript "OTTMUST00000145227.1";
chr7	HAVANA	exon	119731563	119731769	0	-	.	gene_id "ENSMUSG00000030911.8"; transcript_id "ENSMUST00000033207.6"; gene_type "protein_coding"; gene_name "Zp2"; transcript_type "protein_coding"; transcript_name "Zp2-201"; exon_number 18; exon_id "ENSMUSE00001378904.2"; level 2; protein_id "ENSMUSP00000033207.5"; transcript_support_level "1"; mgi_id "MGI:99214"; tag "basic"; tag "Ensembl_canonical"; tag "GENCODE_Primary"; tag "appris_alternative_2"; tag "CCDS"; ccdsid "CCDS21792.1"; havana_gene "OTTMUSG00000059184.1"; havana_transcript "OTTMUST00000145227.1";
chr7	HAVANA	transcript	119731563	119744513	0	-	.	gene_id "ENSMUSG00000030911.8"; transcript_id "ENSMUST00000033207.6"; gene_type "protein_coding"; gene_name "Zp2"; transcript_type "protein_coding"; transcript_name "Zp2-201"; level 2; protein_id "ENSMUSP00000033207.5"; transcript_support_level "1"; mgi_id "MGI:99214"; tag "basic"; tag "Ensembl_canonical"; tag "GENCODE_Primary"; tag "appris_alternative_2"; tag "CCDS"; ccdsid "CCDS21792.1"; havana_gene "OTTMUSG00000059184.1"; havana_transcript "OTTMUST00000145227.1";
chr7	HAVANA	exon	119731577	119731769	0	-	.	gene_id "ENSMUSG00000030911.8"; transcript_id "ENSMUST00000207726.2"; gene_type "protein_coding"; gene_name "Zp2"; transcript_type "nonsense_mediated_decay"; transcript_name "Zp2-203"; exon_number 16; exon_id "ENSMUSE00000204819.5"; level 2; protein_id "ENSMUSP00000146926.2"; transcript_support_level "1"; mgi_id "MGI:99214"; havana_gene "OTTMUSG00000059184.1"; havana_transcript "OTTMUST00000145228.1";
chr7	HAVANA	UTR	119731577	119731769	0	-	.	gene_id "ENSMUSG00000030911.8"; transcript_id "ENSMUST00000207726.2"; gene_type "protein_coding"; gene_name "Zp2"; transcript_type "nonsense_mediated_decay"; transcript_name "Zp2-203"; exon_number 16; exon_id "ENSMUSE00000204819.5"; level 2; protein_id "ENSMUSP00000146926.2"; transcript_support_level "1"; mgi_id "MGI:99214"; havana_gene "OTTMUSG00000059184.1"; havana_transcript "OTTMUST00000145228.1";
chr7	ENSEMBL_gcm37	exon	119731577	119731769	2.56218179580331	-	.	gene_id "ENSMUSG00000030911.8"; transcript_id "ENSMUSG00000030911.8_tx_1"; exon_id "chr7_119731577_119731769_-"; exonnum "19"; txlen "2899";
chr7	HAVANA	transcript	119731577	119744514	0	-	.	gene_id "ENSMUSG00000030911.8"; transcript_id "ENSMUST00000207726.2"; gene_type "protein_coding"; gene_name "Zp2"; transcript_type "nonsense_mediated_decay"; transcript_name "Zp2-203"; level 2; protein_id "ENSMUSP00000146926.2"; transcript_support_level "1"; mgi_id "MGI:99214"; havana_gene "OTTMUSG00000059184.1"; havana_transcript "OTTMUST00000145228.1";
chr7	HAVANA	stop_codon	119731612	119731614	0	-	0	gene_id "ENSMUSG00000030911.8"; transcript_id "ENSMUST00000033207.6"; gene_type "protein_coding"; gene_name "Zp2"; transcript_type "protein_coding"; transcript_name "Zp2-201"; exon_number 18; exon_id "ENSMUSE00001378904.2"; level 2; protein_id "ENSMUSP00000033207.5"; transcript_support_level "1"; mgi_id "MGI:99214"; tag "basic"; tag "Ensembl_canonical"; tag "GENCODE_Primary"; tag "appris_alternative_2"; tag "CCDS"; ccdsid "CCDS21792.1"; havana_gene "OTTMUSG00000059184.1"; havana_transcript "OTTMUST00000145227.1";
chr7	HAVANA	CDS	119731615	119731769	0	-	2	gene_id "ENSMUSG00000030911.8"; transcript_id "ENSMUST00000033207.6"; gene_type "protein_coding"; gene_name "Zp2"; transcript_type "protein_coding"; transcript_name "Zp2-201"; exon_number 18; exon_id "ENSMUSE00001378904.2"; level 2; protein_id "ENSMUSP00000033207.5"; transcript_support_level "1"; mgi_id "MGI:99214"; tag "basic"; tag "Ensembl_canonical"; tag "GENCODE_Primary"; tag "appris_alternative_2"; tag "CCDS"; ccdsid "CCDS21792.1"; havana_gene "OTTMUSG00000059184.1"; havana_transcript "OTTMUST00000145227.1";
chr7	HAVANA	exon	119732561	119732638	0	-	.	gene_id "ENSMUSG00000030911.8"; transcript_id "ENSMUST00000208874.2"; gene_type "protein_coding"; gene_name "Zp2"; transcript_type "protein_coding"; transcript_name "Zp2-205"; exon_number 17; exon_id "ENSMUSE00000204812.2"; level 2; protein_id "ENSMUSP00000147097.2"; transcript_support_level "1"; mgi_id "MGI:99214"; tag "basic"; tag "appris_principal_2"; havana_gene "OTTMUSG00000059184.1"; havana_transcript "OTTMUST00000145226.1";
chr7	HAVANA	CDS	119732561	119732638	0	-	2	gene_id "ENSMUSG00000030911.8"; transcript_id "ENSMUST00000208874.2"; gene_type "protein_coding"; gene_name "Zp2"; transcript_type "protein_coding"; transcript_name "Zp2-205"; exon_number 17; exon_id "ENSMUSE00000204812.2"; level 2; protein_id "ENSMUSP00000147097.2"; transcript_support_level "1"; mgi_id "MGI:99214"; tag "basic"; tag "appris_principal_2"; havana_gene "OTTMUSG00000059184.1"; havana_transcript "OTTMUST00000145226.1";
chr7	HAVANA	exon	119732561	119732638	0	-	.	gene_id "ENSMUSG00000030911.8"; transcript_id "ENSMUST00000033207.6"; gene_type "protein_coding"; gene_name "Zp2"; transcript_type "protein_coding"; transcript_name "Zp2-201"; exon_number 17; exon_id "ENSMUSE00000204812.2"; level 2; protein_id "ENSMUSP00000033207.5"; transcript_support_level "1"; mgi_id "MGI:99214"; tag "basic"; tag "Ensembl_canonical"; tag "GENCODE_Primary"; tag "appris_alternative_2"; tag "CCDS"; ccdsid "CCDS21792.1"; havana_gene "OTTMUSG00000059184.1"; havana_transcript "OTTMUST00000145227.1";
chr7	HAVANA	CDS	119732561	119732638	0	-	2	gene_id "ENSMUSG00000030911.8"; transcript_id "ENSMUST00000033207.6"; gene_type "protein_coding"; gene_name "Zp2"; transcript_type "protein_coding"; transcript_name "Zp2-201"; exon_number 17; exon_id "ENSMUSE00000204812.2"; level 2; protein_id "ENSMUSP00000033207.5"; transcript_support_level "1"; mgi_id "MGI:99214"; tag "basic"; tag "Ensembl_canonical"; tag "GENCODE_Primary"; tag "appris_alternative_2"; tag "CCDS"; ccdsid "CCDS21792.1"; havana_gene "OTTMUSG00000059184.1"; havana_transcript "OTTMUST00000145227.1";
chr7	HAVANA	exon	119732561	119732638	0	-	.	gene_id "ENSMUSG00000030911.8"; transcript_id "ENSMUST00000207726.2"; gene_type "protein_coding"; gene_name "Zp2"; transcript_type "nonsense_mediated_decay"; transcript_name "Zp2-203"; exon_number 15; exon_id "ENSMUSE00001378952.2"; level 2; protein_id "ENSMUSP00000146926.2"; transcript_support_level "1"; mgi_id "MGI:99214"; havana_gene "OTTMUSG00000059184.1"; havana_transcript "OTTMUST00000145228.1";
chr7	HAVANA	UTR	119732561	119732638	0	-	.	gene_id "ENSMUSG00000030911.8"; transcript_id "ENSMUST00000207726.2"; gene_type "protein_coding"; gene_name "Zp2"; transcript_type "nonsense_mediated_decay"; transcript_name "Zp2-203"; exon_number 15; exon_id "ENSMUSE00001378952.2"; level 2; protein_id "ENSMUSP00000146926.2"; transcript_support_level "1"; mgi_id "MGI:99214"; havana_gene "OTTMUSG00000059184.1"; havana_transcript "OTTMUST00000145228.1";
chr7	ENSEMBL_gcm37	exon	119732561	119732638	2.56218179580331	-	.	gene_id "ENSMUSG00000030911.8"; transcript_id "ENSMUSG00000030911.8_tx_1"; exon_id "chr7_119732561_119732638_-"; exonnum "18"; txlen "2899";
chr7	ENSEMBL_gcm37	exon	119732561	119732638	2.36258739556716	-	.	gene_id "ENSMUSG00000030911.8"; transcript_id "ENSMUSG00000030911.8_tx_2"; exon_id "chr7_119732561_119732638_-"; exonnum "18"; txlen "2926";
chr7	ENSEMBL_gcm37	exon	119732561	119732638	0.483484684204314	-	.	gene_id "ENSMUSG00000030911.8"; transcript_id "ENSMUSG00000030911.8_tx_6"; exon_id "chr7_119732561_119732638_-"; exonnum "18"; txlen "2983";
chr7	HAVANA	exon	119732953	119733049	0	-	.	gene_id "ENSMUSG00000030911.8"; transcript_id "ENSMUST00000208874.2"; gene_type "protein_coding"; gene_name "Zp2"; transcript_type "protein_coding"; transcript_name "Zp2-205"; exon_number 16; exon_id "ENSMUSE00000204810.2"; level 2; protein_id "ENSMUSP00000147097.2"; transcript_support_level "1"; mgi_id "MGI:99214"; tag "basic"; tag "appris_principal_2"; havana_gene "OTTMUSG00000059184.1"; havana_transcript "OTTMUST00000145226.1";
chr7	HAVANA	CDS	119732953	119733049	0	-	0	gene_id "ENSMUSG00000030911.8"; transcript_id "ENSMUST00000208874.2"; gene_type "protein_coding"; gene_name "Zp2"; transcript_type "protein_coding"; transcript_name "Zp2-205"; exon_number 16; exon_id "ENSMUSE00000204810.2"; level 2; protein_id "ENSMUSP00000147097.2"; transcript_support_level "1"; mgi_id "MGI:99214"; tag "basic"; tag "appris_principal_2"; havana_gene "OTTMUSG00000059184.1"; havana_transcript "OTTMUST00000145226.1";
chr7	HAVANA	exon	119732953	119733049	0	-	.	gene_id "ENSMUSG00000030911.8"; transcript_id "ENSMUST00000033207.6"; gene_type "protein_coding"; gene_name "Zp2"; transcript_type "protein_coding"; transcript_name "Zp2-201"; exon_number 16; exon_id "ENSMUSE00000204810.2"; level 2; protein_id "ENSMUSP00000033207.5"; transcript_support_level "1"; mgi_id "MGI:99214"; tag "basic"; tag "Ensembl_canonical"; tag "GENCODE_Primary"; tag "appris_alternative_2"; tag "CCDS"; ccdsid "CCDS21792.1"; havana_gene "OTTMUSG00000059184.1"; havana_transcript "OTTMUST00000145227.1";
chr7	HAVANA	CDS	119732953	119733049	0	-	0	gene_id "ENSMUSG00000030911.8"; transcript_id "ENSMUST00000033207.6"; gene_type "protein_coding"; gene_name "Zp2"; transcript_type "protein_coding"; transcript_name "Zp2-201"; exon_number 16; exon_id "ENSMUSE00000204810.2"; level 2; protein_id "ENSMUSP00000033207.5"; transcript_support_level "1"; mgi_id "MGI:99214"; tag "basic"; tag "Ensembl_canonical"; tag "GENCODE_Primary"; tag "appris_alternative_2"; tag "CCDS"; ccdsid "CCDS21792.1"; havana_gene "OTTMUSG00000059184.1"; havana_transcript "OTTMUST00000145227.1";
chr7	HAVANA	exon	119732953	119733049	0	-	.	gene_id "ENSMUSG00000030911.8"; transcript_id "ENSMUST00000207726.2"; gene_type "protein_coding"; gene_name "Zp2"; transcript_type "nonsense_mediated_decay"; transcript_name "Zp2-203"; exon_number 14; exon_id "ENSMUSE00001381829.2"; level 2; protein_id "ENSMUSP00000146926.2"; transcript_support_level "1"; mgi_id "MGI:99214"; havana_gene "OTTMUSG00000059184.1"; havana_transcript "OTTMUST00000145228.1";
chr7	HAVANA	UTR	119732953	119733049	0	-	.	gene_id "ENSMUSG00000030911.8"; transcript_id "ENSMUST00000207726.2"; gene_type "protein_coding"; gene_name "Zp2"; transcript_type "nonsense_mediated_decay"; transcript_name "Zp2-203"; exon_number 14; exon_id "ENSMUSE00001381829.2"; level 2; protein_id "ENSMUSP00000146926.2"; transcript_support_level "1"; mgi_id "MGI:99214"; havana_gene "OTTMUSG00000059184.1"; havana_transcript "OTTMUST00000145228.1";
chr7	ENSEMBL_gcm37	exon	119732953	119733049	2.56218179580331	-	.	gene_id "ENSMUSG00000030911.8"; transcript_id "ENSMUSG00000030911.8_tx_1"; exon_id "chr7_119732953_119733049_-"; exonnum "17"; txlen "2899";
chr7	ENSEMBL_gcm37	exon	119732953	119733049	2.36258739556716	-	.	gene_id "ENSMUSG00000030911.8"; transcript_id "ENSMUSG00000030911.8_tx_2"; exon_id "chr7_119732953_119733049_-"; exonnum "17"; txlen "2926";
chr7	ENSEMBL_gcm37	exon	119732953	119733049	0.483484684204314	-	.	gene_id "ENSMUSG00000030911.8"; transcript_id "ENSMUSG00000030911.8_tx_6"; exon_id "chr7_119732953_119733049_-"; exonnum "17"; txlen "2983";
chr7	HAVANA	exon	119733131	119733266	0	-	.	gene_id "ENSMUSG00000030911.8"; transcript_id "ENSMUST00000208874.2"; gene_type "protein_coding"; gene_name "Zp2"; transcript_type "protein_coding"; transcript_name "Zp2-205"; exon_number 15; exon_id "ENSMUSE00000204801.2"; level 2; protein_id "ENSMUSP00000147097.2"; transcript_support_level "1"; mgi_id "MGI:99214"; tag "basic"; tag "appris_principal_2"; havana_gene "OTTMUSG00000059184.1"; havana_transcript "OTTMUST00000145226.1";
chr7	HAVANA	CDS	119733131	119733266	0	-	1	gene_id "ENSMUSG00000030911.8"; transcript_id "ENSMUST00000208874.2"; gene_type "protein_coding"; gene_name "Zp2"; transcript_type "protein_coding"; transcript_name "Zp2-205"; exon_number 15; exon_id "ENSMUSE00000204801.2"; level 2; protein_id "ENSMUSP00000147097.2"; transcript_support_level "1"; mgi_id "MGI:99214"; tag "basic"; tag "appris_principal_2"; havana_gene "OTTMUSG00000059184.1"; havana_transcript "OTTMUST00000145226.1";
chr7	HAVANA	exon	119733131	119733266	0	-	.	gene_id "ENSMUSG00000030911.8"; transcript_id "ENSMUST00000033207.6"; gene_type "protein_coding"; gene_name "Zp2"; transcript_type "protein_coding"; transcript_name "Zp2-201"; exon_number 15; exon_id "ENSMUSE00000204801.2"; level 2; protein_id "ENSMUSP00000033207.5"; transcript_support_level "1"; mgi_id "MGI:99214"; tag "basic"; tag "Ensembl_canonical"; tag "GENCODE_Primary"; tag "appris_alternative_2"; tag "CCDS"; ccdsid "CCDS21792.1"; havana_gene "OTTMUSG00000059184.1"; havana_transcript "OTTMUST00000145227.1";
chr7	HAVANA	CDS	119733131	119733266	0	-	1	gene_id "ENSMUSG00000030911.8"; transcript_id "ENSMUST00000033207.6"; gene_type "protein_coding"; gene_name "Zp2"; transcript_type "protein_coding"; transcript_name "Zp2-201"; exon_number 15; exon_id "ENSMUSE00000204801.2"; level 2; protein_id "ENSMUSP00000033207.5"; transcript_support_level "1"; mgi_id "MGI:99214"; tag "basic"; tag "Ensembl_canonical"; tag "GENCODE_Primary"; tag "appris_alternative_2"; tag "CCDS"; ccdsid "CCDS21792.1"; havana_gene "OTTMUSG00000059184.1"; havana_transcript "OTTMUST00000145227.1";
chr7	HAVANA	exon	119733131	119733266	0	-	.	gene_id "ENSMUSG00000030911.8"; transcript_id "ENSMUST00000207726.2"; gene_type "protein_coding"; gene_name "Zp2"; transcript_type "nonsense_mediated_decay"; transcript_name "Zp2-203"; exon_number 13; exon_id "ENSMUSE00001377959.2"; level 2; protein_id "ENSMUSP00000146926.2"; transcript_support_level "1"; mgi_id "MGI:99214"; havana_gene "OTTMUSG00000059184.1"; havana_transcript "OTTMUST00000145228.1";
chr7	HAVANA	UTR	119733131	119733266	0	-	.	gene_id "ENSMUSG00000030911.8"; transcript_id "ENSMUST00000207726.2"; gene_type "protein_coding"; gene_name "Zp2"; transcript_type "nonsense_mediated_decay"; transcript_name "Zp2-203"; exon_number 13; exon_id "ENSMUSE00001377959.2"; level 2; protein_id "ENSMUSP00000146926.2"; transcript_support_level "1"; mgi_id "MGI:99214"; havana_gene "OTTMUSG00000059184.1"; havana_transcript "OTTMUST00000145228.1";
chr7	ENSEMBL_gcm37	exon	119733131	119733266	2.56218179580331	-	.	gene_id "ENSMUSG00000030911.8"; transcript_id "ENSMUSG00000030911.8_tx_1"; exon_id "chr7_119733131_119733266_-"; exonnum "16"; txlen "2899";
chr7	ENSEMBL_gcm37	exon	119733131	119733266	2.36258739556716	-	.	gene_id "ENSMUSG00000030911.8"; transcript_id "ENSMUSG00000030911.8_tx_2"; exon_id "chr7_119733131_119733266_-"; exonnum "16"; txlen "2926";
chr7	ENSEMBL_gcm37	exon	119733131	119733266	0.483484684204314	-	.	gene_id "ENSMUSG00000030911.8"; transcript_id "ENSMUSG00000030911.8_tx_6"; exon_id "chr7_119733131_119733266_-"; exonnum "16"; txlen "2983";
chr7	HAVANA	exon	119734375	119734564	0	-	.	gene_id "ENSMUSG00000030911.8"; transcript_id "ENSMUST00000208874.2"; gene_type "protein_coding"; gene_name "Zp2"; transcript_type "protein_coding"; transcript_name "Zp2-205"; exon_number 14; exon_id "ENSMUSE00000204813.2"; level 2; protein_id "ENSMUSP00000147097.2"; transcript_support_level "1"; mgi_id "MGI:99214"; tag "basic"; tag "appris_principal_2"; havana_gene "OTTMUSG00000059184.1"; havana_transcript "OTTMUST00000145226.1";
chr7	HAVANA	CDS	119734375	119734564	0	-	2	gene_id "ENSMUSG00000030911.8"; transcript_id "ENSMUST00000208874.2"; gene_type "protein_coding"; gene_name "Zp2"; transcript_type "protein_coding"; transcript_name "Zp2-205"; exon_number 14; exon_id "ENSMUSE00000204813.2"; level 2; protein_id "ENSMUSP00000147097.2"; transcript_support_level "1"; mgi_id "MGI:99214"; tag "basic"; tag "appris_principal_2"; havana_gene "OTTMUSG00000059184.1"; havana_transcript "OTTMUST00000145226.1";
chr7	HAVANA	exon	119734375	119734564	0	-	.	gene_id "ENSMUSG00000030911.8"; transcript_id "ENSMUST00000033207.6"; gene_type "protein_coding"; gene_name "Zp2"; transcript_type "protein_coding"; transcript_name "Zp2-201"; exon_number 14; exon_id "ENSMUSE00000204813.2"; level 2; protein_id "ENSMUSP00000033207.5"; transcript_support_level "1"; mgi_id "MGI:99214"; tag "basic"; tag "Ensembl_canonical"; tag "GENCODE_Primary"; tag "appris_alternative_2"; tag "CCDS"; ccdsid "CCDS21792.1"; havana_gene "OTTMUSG00000059184.1"; havana_transcript "OTTMUST00000145227.1";
chr7	HAVANA	CDS	119734375	119734564	0	-	2	gene_id "ENSMUSG00000030911.8"; transcript_id "ENSMUST00000033207.6"; gene_type "protein_coding"; gene_name "Zp2"; transcript_type "protein_coding"; transcript_name "Zp2-201"; exon_number 14; exon_id "ENSMUSE00000204813.2"; level 2; protein_id "ENSMUSP00000033207.5"; transcript_support_level "1"; mgi_id "MGI:99214"; tag "basic"; tag "Ensembl_canonical"; tag "GENCODE_Primary"; tag "appris_alternative_2"; tag "CCDS"; ccdsid "CCDS21792.1"; havana_gene "OTTMUSG00000059184.1"; havana_transcript "OTTMUST00000145227.1";
chr7	HAVANA	exon	119734375	119734564	0	-	.	gene_id "ENSMUSG00000030911.8"; transcript_id "ENSMUST00000207726.2"; gene_type "protein_coding"; gene_name "Zp2"; transcript_type "nonsense_mediated_decay"; transcript_name "Zp2-203"; exon_number 12; exon_id "ENSMUSE00001381000.2"; level 2; protein_id "ENSMUSP00000146926.2"; transcript_support_level "1"; mgi_id "MGI:99214"; havana_gene "OTTMUSG00000059184.1"; havana_transcript "OTTMUST00000145228.1";
chr7	HAVANA	UTR	119734375	119734564	0	-	.	gene_id "ENSMUSG00000030911.8"; transcript_id "ENSMUST00000207726.2"; gene_type "protein_coding"; gene_name "Zp2"; transcript_type "nonsense_mediated_decay"; transcript_name "Zp2-203"; exon_number 12; exon_id "ENSMUSE00001381000.2"; level 2; protein_id "ENSMUSP00000146926.2"; transcript_support_level "1"; mgi_id "MGI:99214"; havana_gene "OTTMUSG00000059184.1"; havana_transcript "OTTMUST00000145228.1";
chr7	ENSEMBL_gcm37	exon	119734375	119734564	2.56218179580331	-	.	gene_id "ENSMUSG00000030911.8"; transcript_id "ENSMUSG00000030911.8_tx_1"; exon_id "chr7_119734375_119734564_-"; exonnum "15"; txlen "2899";
chr7	ENSEMBL_gcm37	exon	119734375	119734564	2.36258739556716	-	.	gene_id "ENSMUSG00000030911.8"; transcript_id "ENSMUSG00000030911.8_tx_2"; exon_id "chr7_119734375_119734564_-"; exonnum "15"; txlen "2926";
chr7	ENSEMBL_gcm37	exon	119734375	119734564	0.483484684204314	-	.	gene_id "ENSMUSG00000030911.8"; transcript_id "ENSMUSG00000030911.8_tx_6"; exon_id "chr7_119734375_119734564_-"; exonnum "15"; txlen "2983";
chr7	HAVANA	exon	119734704	119734828	0	-	.	gene_id "ENSMUSG00000030911.8"; transcript_id "ENSMUST00000208874.2"; gene_type "protein_coding"; gene_name "Zp2"; transcript_type "protein_coding"; transcript_name "Zp2-205"; exon_number 13; exon_id "ENSMUSE00000204817.2"; level 2; protein_id "ENSMUSP00000147097.2"; transcript_support_level "1"; mgi_id "MGI:99214"; tag "basic"; tag "appris_principal_2"; havana_gene "OTTMUSG00000059184.1"; havana_transcript "OTTMUST00000145226.1";
chr7	HAVANA	CDS	119734704	119734828	0	-	1	gene_id "ENSMUSG00000030911.8"; transcript_id "ENSMUST00000208874.2"; gene_type "protein_coding"; gene_name "Zp2"; transcript_type "protein_coding"; transcript_name "Zp2-205"; exon_number 13; exon_id "ENSMUSE00000204817.2"; level 2; protein_id "ENSMUSP00000147097.2"; transcript_support_level "1"; mgi_id "MGI:99214"; tag "basic"; tag "appris_principal_2"; havana_gene "OTTMUSG00000059184.1"; havana_transcript "OTTMUST00000145226.1";
chr7	HAVANA	exon	119734704	119734828	0	-	.	gene_id "ENSMUSG00000030911.8"; transcript_id "ENSMUST00000033207.6"; gene_type "protein_coding"; gene_name "Zp2"; transcript_type "protein_coding"; transcript_name "Zp2-201"; exon_number 13; exon_id "ENSMUSE00000204817.2"; level 2; protein_id "ENSMUSP00000033207.5"; transcript_support_level "1"; mgi_id "MGI:99214"; tag "basic"; tag "Ensembl_canonical"; tag "GENCODE_Primary"; tag "appris_alternative_2"; tag "CCDS"; ccdsid "CCDS21792.1"; havana_gene "OTTMUSG00000059184.1"; havana_transcript "OTTMUST00000145227.1";
chr7	HAVANA	CDS	119734704	119734828	0	-	1	gene_id "ENSMUSG00000030911.8"; transcript_id "ENSMUST00000033207.6"; gene_type "protein_coding"; gene_name "Zp2"; transcript_type "protein_coding"; transcript_name "Zp2-201"; exon_number 13; exon_id "ENSMUSE00000204817.2"; level 2; protein_id "ENSMUSP00000033207.5"; transcript_support_level "1"; mgi_id "MGI:99214"; tag "basic"; tag "Ensembl_canonical"; tag "GENCODE_Primary"; tag "appris_alternative_2"; tag "CCDS"; ccdsid "CCDS21792.1"; havana_gene "OTTMUSG00000059184.1"; havana_transcript "OTTMUST00000145227.1";
chr7	ENSEMBL_gcm37	exon	119734704	119734828	2.56218179580331	-	.	gene_id "ENSMUSG00000030911.8"; transcript_id "ENSMUSG00000030911.8_tx_1"; exon_id "chr7_119734704_119734828_-"; exonnum "14"; txlen "2899";
chr7	ENSEMBL_gcm37	exon	119734704	119734828	2.36258739556716	-	.	gene_id "ENSMUSG00000030911.8"; transcript_id "ENSMUSG00000030911.8_tx_2"; exon_id "chr7_119734704_119734828_-"; exonnum "14"; txlen "2926";
chr7	ENSEMBL_gcm37	exon	119734704	119734828	0.483484684204314	-	.	gene_id "ENSMUSG00000030911.8"; transcript_id "ENSMUSG00000030911.8_tx_6"; exon_id "chr7_119734704_119734828_-"; exonnum "14"; txlen "2983";
chr7	HAVANA	UTR	119734704	119735087	0	-	.	gene_id "ENSMUSG00000030911.8"; transcript_id "ENSMUST00000207726.2"; gene_type "protein_coding"; gene_name "Zp2"; transcript_type "nonsense_mediated_decay"; transcript_name "Zp2-203"; exon_number 11; exon_id "ENSMUSE00001380735.2"; level 2; protein_id "ENSMUSP00000146926.2"; transcript_support_level "1"; mgi_id "MGI:99214"; havana_gene "OTTMUSG00000059184.1"; havana_transcript "OTTMUST00000145228.1";
chr7	HAVANA	exon	119734704	119735287	0	-	.	gene_id "ENSMUSG00000030911.8"; transcript_id "ENSMUST00000207726.2"; gene_type "protein_coding"; gene_name "Zp2"; transcript_type "nonsense_mediated_decay"; transcript_name "Zp2-203"; exon_number 11; exon_id "ENSMUSE00001380735.2"; level 2; protein_id "ENSMUSP00000146926.2"; transcript_support_level "1"; mgi_id "MGI:99214"; havana_gene "OTTMUSG00000059184.1"; havana_transcript "OTTMUST00000145228.1";
chr7	HAVANA	exon	119734926	119735017	0	-	.	gene_id "ENSMUSG00000030911.8"; transcript_id "ENSMUST00000208874.2"; gene_type "protein_coding"; gene_name "Zp2"; transcript_type "protein_coding"; transcript_name "Zp2-205"; exon_number 12; exon_id "ENSMUSE00000204807.2"; level 2; protein_id "ENSMUSP00000147097.2"; transcript_support_level "1"; mgi_id "MGI:99214"; tag "basic"; tag "appris_principal_2"; havana_gene "OTTMUSG00000059184.1"; havana_transcript "OTTMUST00000145226.1";
chr7	HAVANA	CDS	119734926	119735017	0	-	0	gene_id "ENSMUSG00000030911.8"; transcript_id "ENSMUST00000208874.2"; gene_type "protein_coding"; gene_name "Zp2"; transcript_type "protein_coding"; transcript_name "Zp2-205"; exon_number 12; exon_id "ENSMUSE00000204807.2"; level 2; protein_id "ENSMUSP00000147097.2"; transcript_support_level "1"; mgi_id "MGI:99214"; tag "basic"; tag "appris_principal_2"; havana_gene "OTTMUSG00000059184.1"; havana_transcript "OTTMUST00000145226.1";
chr7	HAVANA	exon	119734926	119735017	0	-	.	gene_id "ENSMUSG00000030911.8"; transcript_id "ENSMUST00000033207.6"; gene_type "protein_coding"; gene_name "Zp2"; transcript_type "protein_coding"; transcript_name "Zp2-201"; exon_number 12; exon_id "ENSMUSE00000204807.2"; level 2; protein_id "ENSMUSP00000033207.5"; transcript_support_level "1"; mgi_id "MGI:99214"; tag "basic"; tag "Ensembl_canonical"; tag "GENCODE_Primary"; tag "appris_alternative_2"; tag "CCDS"; ccdsid "CCDS21792.1"; havana_gene "OTTMUSG00000059184.1"; havana_transcript "OTTMUST00000145227.1";
chr7	HAVANA	CDS	119734926	119735017	0	-	0	gene_id "ENSMUSG00000030911.8"; transcript_id "ENSMUST00000033207.6"; gene_type "protein_coding"; gene_name "Zp2"; transcript_type "protein_coding"; transcript_name "Zp2-201"; exon_number 12; exon_id "ENSMUSE00000204807.2"; level 2; protein_id "ENSMUSP00000033207.5"; transcript_support_level "1"; mgi_id "MGI:99214"; tag "basic"; tag "Ensembl_canonical"; tag "GENCODE_Primary"; tag "appris_alternative_2"; tag "CCDS"; ccdsid "CCDS21792.1"; havana_gene "OTTMUSG00000059184.1"; havana_transcript "OTTMUST00000145227.1";
chr7	ENSEMBL_gcm37	exon	119734926	119735017	2.56218179580331	-	.	gene_id "ENSMUSG00000030911.8"; transcript_id "ENSMUSG00000030911.8_tx_1"; exon_id "chr7_119734926_119735017_-"; exonnum "13"; txlen "2899";
chr7	ENSEMBL_gcm37	exon	119734926	119735017	2.36258739556716	-	.	gene_id "ENSMUSG00000030911.8"; transcript_id "ENSMUSG00000030911.8_tx_2"; exon_id "chr7_119734926_119735017_-"; exonnum "13"; txlen "2926";
chr7	ENSEMBL_gcm37	exon	119734926	119735017	0.483484684204314	-	.	gene_id "ENSMUSG00000030911.8"; transcript_id "ENSMUSG00000030911.8_tx_6"; exon_id "chr7_119734926_119735017_-"; exonnum "13"; txlen "2983";
chr7	HAVANA	stop_codon	119735085	119735087	0	-	0	gene_id "ENSMUSG00000030911.8"; transcript_id "ENSMUST00000207726.2"; gene_type "protein_coding"; gene_name "Zp2"; transcript_type "nonsense_mediated_decay"; transcript_name "Zp2-203"; exon_number 11; exon_id "ENSMUSE00001380735.2"; level 2; protein_id "ENSMUSP00000146926.2"; transcript_support_level "1"; mgi_id "MGI:99214"; havana_gene "OTTMUSG00000059184.1"; havana_transcript "OTTMUST00000145228.1";
chr7	HAVANA	CDS	119735088	119735287	0	-	2	gene_id "ENSMUSG00000030911.8"; transcript_id "ENSMUST00000207726.2"; gene_type "protein_coding"; gene_name "Zp2"; transcript_type "nonsense_mediated_decay"; transcript_name "Zp2-203"; exon_number 11; exon_id "ENSMUSE00001380735.2"; level 2; protein_id "ENSMUSP00000146926.2"; transcript_support_level "1"; mgi_id "MGI:99214"; havana_gene "OTTMUSG00000059184.1"; havana_transcript "OTTMUST00000145228.1";
chr7	HAVANA	exon	119735106	119735287	0	-	.	gene_id "ENSMUSG00000030911.8"; transcript_id "ENSMUST00000208874.2"; gene_type "protein_coding"; gene_name "Zp2"; transcript_type "protein_coding"; transcript_name "Zp2-205"; exon_number 11; exon_id "ENSMUSE00000231310.2"; level 2; protein_id "ENSMUSP00000147097.2"; transcript_support_level "1"; mgi_id "MGI:99214"; tag "basic"; tag "appris_principal_2"; havana_gene "OTTMUSG00000059184.1"; havana_transcript "OTTMUST00000145226.1";
chr7	HAVANA	CDS	119735106	119735287	0	-	2	gene_id "ENSMUSG00000030911.8"; transcript_id "ENSMUST00000208874.2"; gene_type "protein_coding"; gene_name "Zp2"; transcript_type "protein_coding"; transcript_name "Zp2-205"; exon_number 11; exon_id "ENSMUSE00000231310.2"; level 2; protein_id "ENSMUSP00000147097.2"; transcript_support_level "1"; mgi_id "MGI:99214"; tag "basic"; tag "appris_principal_2"; havana_gene "OTTMUSG00000059184.1"; havana_transcript "OTTMUST00000145226.1";
chr7	HAVANA	exon	119735106	119735287	0	-	.	gene_id "ENSMUSG00000030911.8"; transcript_id "ENSMUST00000033207.6"; gene_type "protein_coding"; gene_name "Zp2"; transcript_type "protein_coding"; transcript_name "Zp2-201"; exon_number 11; exon_id "ENSMUSE00000231310.2"; level 2; protein_id "ENSMUSP00000033207.5"; transcript_support_level "1"; mgi_id "MGI:99214"; tag "basic"; tag "Ensembl_canonical"; tag "GENCODE_Primary"; tag "appris_alternative_2"; tag "CCDS"; ccdsid "CCDS21792.1"; havana_gene "OTTMUSG00000059184.1"; havana_transcript "OTTMUST00000145227.1";
chr7	HAVANA	CDS	119735106	119735287	0	-	2	gene_id "ENSMUSG00000030911.8"; transcript_id "ENSMUST00000033207.6"; gene_type "protein_coding"; gene_name "Zp2"; transcript_type "protein_coding"; transcript_name "Zp2-201"; exon_number 11; exon_id "ENSMUSE00000231310.2"; level 2; protein_id "ENSMUSP00000033207.5"; transcript_support_level "1"; mgi_id "MGI:99214"; tag "basic"; tag "Ensembl_canonical"; tag "GENCODE_Primary"; tag "appris_alternative_2"; tag "CCDS"; ccdsid "CCDS21792.1"; havana_gene "OTTMUSG00000059184.1"; havana_transcript "OTTMUST00000145227.1";
chr7	ENSEMBL_gcm37	exon	119735106	119735287	2.56218179580331	-	.	gene_id "ENSMUSG00000030911.8"; transcript_id "ENSMUSG00000030911.8_tx_1"; exon_id "chr7_119735106_119735287_-"; exonnum "12"; txlen "2899";
chr7	ENSEMBL_gcm37	exon	119735106	119735287	2.36258739556716	-	.	gene_id "ENSMUSG00000030911.8"; transcript_id "ENSMUSG00000030911.8_tx_2"; exon_id "chr7_119735106_119735287_-"; exonnum "12"; txlen "2926";
chr7	ENSEMBL_gcm37	exon	119735106	119735287	0.483484684204314	-	.	gene_id "ENSMUSG00000030911.8"; transcript_id "ENSMUSG00000030911.8_tx_6"; exon_id "chr7_119735106_119735287_-"; exonnum "12"; txlen "2983";
chr7	HAVANA	exon	119736358	119736484	0	-	.	gene_id "ENSMUSG00000030911.8"; transcript_id "ENSMUST00000208874.2"; gene_type "protein_coding"; gene_name "Zp2"; transcript_type "protein_coding"; transcript_name "Zp2-205"; exon_number 10; exon_id "ENSMUSE00000204815.2"; level 2; protein_id "ENSMUSP00000147097.2"; transcript_support_level "1"; mgi_id "MGI:99214"; tag "basic"; tag "appris_principal_2"; havana_gene "OTTMUSG00000059184.1"; havana_transcript "OTTMUST00000145226.1";
chr7	HAVANA	CDS	119736358	119736484	0	-	0	gene_id "ENSMUSG00000030911.8"; transcript_id "ENSMUST00000208874.2"; gene_type "protein_coding"; gene_name "Zp2"; transcript_type "protein_coding"; transcript_name "Zp2-205"; exon_number 10; exon_id "ENSMUSE00000204815.2"; level 2; protein_id "ENSMUSP00000147097.2"; transcript_support_level "1"; mgi_id "MGI:99214"; tag "basic"; tag "appris_principal_2"; havana_gene "OTTMUSG00000059184.1"; havana_transcript "OTTMUST00000145226.1";
chr7	HAVANA	exon	119736358	119736484	0	-	.	gene_id "ENSMUSG00000030911.8"; transcript_id "ENSMUST00000033207.6"; gene_type "protein_coding"; gene_name "Zp2"; transcript_type "protein_coding"; transcript_name "Zp2-201"; exon_number 10; exon_id "ENSMUSE00000204815.2"; level 2; protein_id "ENSMUSP00000033207.5"; transcript_support_level "1"; mgi_id "MGI:99214"; tag "basic"; tag "Ensembl_canonical"; tag "GENCODE_Primary"; tag "appris_alternative_2"; tag "CCDS"; ccdsid "CCDS21792.1"; havana_gene "OTTMUSG00000059184.1"; havana_transcript "OTTMUST00000145227.1";
chr7	HAVANA	CDS	119736358	119736484	0	-	0	gene_id "ENSMUSG00000030911.8"; transcript_id "ENSMUST00000033207.6"; gene_type "protein_coding"; gene_name "Zp2"; transcript_type "protein_coding"; transcript_name "Zp2-201"; exon_number 10; exon_id "ENSMUSE00000204815.2"; level 2; protein_id "ENSMUSP00000033207.5"; transcript_support_level "1"; mgi_id "MGI:99214"; tag "basic"; tag "Ensembl_canonical"; tag "GENCODE_Primary"; tag "appris_alternative_2"; tag "CCDS"; ccdsid "CCDS21792.1"; havana_gene "OTTMUSG00000059184.1"; havana_transcript "OTTMUST00000145227.1";
chr7	HAVANA	exon	119736358	119736484	0	-	.	gene_id "ENSMUSG00000030911.8"; transcript_id "ENSMUST00000207726.2"; gene_type "protein_coding"; gene_name "Zp2"; transcript_type "nonsense_mediated_decay"; transcript_name "Zp2-203"; exon_number 10; exon_id "ENSMUSE00000204815.2"; level 2; protein_id "ENSMUSP00000146926.2"; transcript_support_level "1"; mgi_id "MGI:99214"; havana_gene "OTTMUSG00000059184.1"; havana_transcript "OTTMUST00000145228.1";
chr7	HAVANA	CDS	119736358	119736484	0	-	0	gene_id "ENSMUSG00000030911.8"; transcript_id "ENSMUST00000207726.2"; gene_type "protein_coding"; gene_name "Zp2"; transcript_type "nonsense_mediated_decay"; transcript_name "Zp2-203"; exon_number 10; exon_id "ENSMUSE00000204815.2"; level 2; protein_id "ENSMUSP00000146926.2"; transcript_support_level "1"; mgi_id "MGI:99214"; havana_gene "OTTMUSG00000059184.1"; havana_transcript "OTTMUST00000145228.1";
chr7	ENSEMBL_gcm37	exon	119736358	119736484	2.56218179580331	-	.	gene_id "ENSMUSG00000030911.8"; transcript_id "ENSMUSG00000030911.8_tx_1"; exon_id "chr7_119736358_119736484_-"; exonnum "11"; txlen "2899";
chr7	ENSEMBL_gcm37	exon	119736358	119736484	2.36258739556716	-	.	gene_id "ENSMUSG00000030911.8"; transcript_id "ENSMUSG00000030911.8_tx_2"; exon_id "chr7_119736358_119736484_-"; exonnum "11"; txlen "2926";
chr7	ENSEMBL_gcm37	exon	119736358	119736484	0.483484684204314	-	.	gene_id "ENSMUSG00000030911.8"; transcript_id "ENSMUSG00000030911.8_tx_6"; exon_id "chr7_119736358_119736484_-"; exonnum "11"; txlen "2983";
chr7	HAVANA	exon	119737230	119737414	0	-	.	gene_id "ENSMUSG00000030911.8"; transcript_id "ENSMUST00000208874.2"; gene_type "protein_coding"; gene_name "Zp2"; transcript_type "protein_coding"; transcript_name "Zp2-205"; exon_number 9; exon_id "ENSMUSE00000204821.2"; level 2; protein_id "ENSMUSP00000147097.2"; transcript_support_level "1"; mgi_id "MGI:99214"; tag "basic"; tag "appris_principal_2"; havana_gene "OTTMUSG00000059184.1"; havana_transcript "OTTMUST00000145226.1";
chr7	HAVANA	CDS	119737230	119737414	0	-	2	gene_id "ENSMUSG00000030911.8"; transcript_id "ENSMUST00000208874.2"; gene_type "protein_coding"; gene_name "Zp2"; transcript_type "protein_coding"; transcript_name "Zp2-205"; exon_number 9; exon_id "ENSMUSE00000204821.2"; level 2; protein_id "ENSMUSP00000147097.2"; transcript_support_level "1"; mgi_id "MGI:99214"; tag "basic"; tag "appris_principal_2"; havana_gene "OTTMUSG00000059184.1"; havana_transcript "OTTMUST00000145226.1";
chr7	HAVANA	exon	119737230	119737414	0	-	.	gene_id "ENSMUSG00000030911.8"; transcript_id "ENSMUST00000033207.6"; gene_type "protein_coding"; gene_name "Zp2"; transcript_type "protein_coding"; transcript_name "Zp2-201"; exon_number 9; exon_id "ENSMUSE00000204821.2"; level 2; protein_id "ENSMUSP00000033207.5"; transcript_support_level "1"; mgi_id "MGI:99214"; tag "basic"; tag "Ensembl_canonical"; tag "GENCODE_Primary"; tag "appris_alternative_2"; tag "CCDS"; ccdsid "CCDS21792.1"; havana_gene "OTTMUSG00000059184.1"; havana_transcript "OTTMUST00000145227.1";
chr7	HAVANA	CDS	119737230	119737414	0	-	2	gene_id "ENSMUSG00000030911.8"; transcript_id "ENSMUST00000033207.6"; gene_type "protein_coding"; gene_name "Zp2"; transcript_type "protein_coding"; transcript_name "Zp2-201"; exon_number 9; exon_id "ENSMUSE00000204821.2"; level 2; protein_id "ENSMUSP00000033207.5"; transcript_support_level "1"; mgi_id "MGI:99214"; tag "basic"; tag "Ensembl_canonical"; tag "GENCODE_Primary"; tag "appris_alternative_2"; tag "CCDS"; ccdsid "CCDS21792.1"; havana_gene "OTTMUSG00000059184.1"; havana_transcript "OTTMUST00000145227.1";
chr7	HAVANA	exon	119737230	119737414	0	-	.	gene_id "ENSMUSG00000030911.8"; transcript_id "ENSMUST00000207726.2"; gene_type "protein_coding"; gene_name "Zp2"; transcript_type "nonsense_mediated_decay"; transcript_name "Zp2-203"; exon_number 9; exon_id "ENSMUSE00000204821.2"; level 2; protein_id "ENSMUSP00000146926.2"; transcript_support_level "1"; mgi_id "MGI:99214"; havana_gene "OTTMUSG00000059184.1"; havana_transcript "OTTMUST00000145228.1";
chr7	HAVANA	CDS	119737230	119737414	0	-	2	gene_id "ENSMUSG00000030911.8"; transcript_id "ENSMUST00000207726.2"; gene_type "protein_coding"; gene_name "Zp2"; transcript_type "nonsense_mediated_decay"; transcript_name "Zp2-203"; exon_number 9; exon_id "ENSMUSE00000204821.2"; level 2; protein_id "ENSMUSP00000146926.2"; transcript_support_level "1"; mgi_id "MGI:99214"; havana_gene "OTTMUSG00000059184.1"; havana_transcript "OTTMUST00000145228.1";
chr7	ENSEMBL_gcm37	exon	119737230	119737414	2.56218179580331	-	.	gene_id "ENSMUSG00000030911.8"; transcript_id "ENSMUSG00000030911.8_tx_1"; exon_id "chr7_119737230_119737414_-"; exonnum "10"; txlen "2899";
chr7	ENSEMBL_gcm37	exon	119737230	119737414	2.36258739556716	-	.	gene_id "ENSMUSG00000030911.8"; transcript_id "ENSMUSG00000030911.8_tx_2"; exon_id "chr7_119737230_119737414_-"; exonnum "10"; txlen "2926";
chr7	ENSEMBL_gcm37	exon	119737230	119737414	0.483484684204314	-	.	gene_id "ENSMUSG00000030911.8"; transcript_id "ENSMUSG00000030911.8_tx_6"; exon_id "chr7_119737230_119737414_-"; exonnum "10"; txlen "2983";
chr7	HAVANA	exon	119737286	119737414	0	-	.	gene_id "ENSMUSG00000030911.8"; transcript_id "ENSMUST00000208122.2"; gene_type "protein_coding"; gene_name "Zp2"; transcript_type "retained_intron"; transcript_name "Zp2-204"; exon_number 8; exon_id "ENSMUSE00001380748.2"; level 2; transcript_support_level "5"; mgi_id "MGI:99214"; havana_gene "OTTMUSG00000059184.1"; havana_transcript "OTTMUST00000145229.1";
chr7	HAVANA	transcript	119737286	119744406	0	-	.	gene_id "ENSMUSG00000030911.8"; transcript_id "ENSMUST00000208122.2"; gene_type "protein_coding"; gene_name "Zp2"; transcript_type "retained_intron"; transcript_name "Zp2-204"; level 2; transcript_support_level "5"; mgi_id "MGI:99214"; havana_gene "OTTMUSG00000059184.1"; havana_transcript "OTTMUST00000145229.1";
chr7	HAVANA	exon	119737512	119737608	0	-	.	gene_id "ENSMUSG00000030911.8"; transcript_id "ENSMUST00000208874.2"; gene_type "protein_coding"; gene_name "Zp2"; transcript_type "protein_coding"; transcript_name "Zp2-205"; exon_number 8; exon_id "ENSMUSE00000204805.2"; level 2; protein_id "ENSMUSP00000147097.2"; transcript_support_level "1"; mgi_id "MGI:99214"; tag "basic"; tag "appris_principal_2"; havana_gene "OTTMUSG00000059184.1"; havana_transcript "OTTMUST00000145226.1";
chr7	HAVANA	CDS	119737512	119737608	0	-	0	gene_id "ENSMUSG00000030911.8"; transcript_id "ENSMUST00000208874.2"; gene_type "protein_coding"; gene_name "Zp2"; transcript_type "protein_coding"; transcript_name "Zp2-205"; exon_number 8; exon_id "ENSMUSE00000204805.2"; level 2; protein_id "ENSMUSP00000147097.2"; transcript_support_level "1"; mgi_id "MGI:99214"; tag "basic"; tag "appris_principal_2"; havana_gene "OTTMUSG00000059184.1"; havana_transcript "OTTMUST00000145226.1";
chr7	HAVANA	exon	119737512	119737608	0	-	.	gene_id "ENSMUSG00000030911.8"; transcript_id "ENSMUST00000033207.6"; gene_type "protein_coding"; gene_name "Zp2"; transcript_type "protein_coding"; transcript_name "Zp2-201"; exon_number 8; exon_id "ENSMUSE00000204805.2"; level 2; protein_id "ENSMUSP00000033207.5"; transcript_support_level "1"; mgi_id "MGI:99214"; tag "basic"; tag "Ensembl_canonical"; tag "GENCODE_Primary"; tag "appris_alternative_2"; tag "CCDS"; ccdsid "CCDS21792.1"; havana_gene "OTTMUSG00000059184.1"; havana_transcript "OTTMUST00000145227.1";
chr7	HAVANA	CDS	119737512	119737608	0	-	0	gene_id "ENSMUSG00000030911.8"; transcript_id "ENSMUST00000033207.6"; gene_type "protein_coding"; gene_name "Zp2"; transcript_type "protein_coding"; transcript_name "Zp2-201"; exon_number 8; exon_id "ENSMUSE00000204805.2"; level 2; protein_id "ENSMUSP00000033207.5"; transcript_support_level "1"; mgi_id "MGI:99214"; tag "basic"; tag "Ensembl_canonical"; tag "GENCODE_Primary"; tag "appris_alternative_2"; tag "CCDS"; ccdsid "CCDS21792.1"; havana_gene "OTTMUSG00000059184.1"; havana_transcript "OTTMUST00000145227.1";
chr7	HAVANA	exon	119737512	119737608	0	-	.	gene_id "ENSMUSG00000030911.8"; transcript_id "ENSMUST00000207726.2"; gene_type "protein_coding"; gene_name "Zp2"; transcript_type "nonsense_mediated_decay"; transcript_name "Zp2-203"; exon_number 8; exon_id "ENSMUSE00000204805.2"; level 2; protein_id "ENSMUSP00000146926.2"; transcript_support_level "1"; mgi_id "MGI:99214"; havana_gene "OTTMUSG00000059184.1"; havana_transcript "OTTMUST00000145228.1";
chr7	HAVANA	CDS	119737512	119737608	0	-	0	gene_id "ENSMUSG00000030911.8"; transcript_id "ENSMUST00000207726.2"; gene_type "protein_coding"; gene_name "Zp2"; transcript_type "nonsense_mediated_decay"; transcript_name "Zp2-203"; exon_number 8; exon_id "ENSMUSE00000204805.2"; level 2; protein_id "ENSMUSP00000146926.2"; transcript_support_level "1"; mgi_id "MGI:99214"; havana_gene "OTTMUSG00000059184.1"; havana_transcript "OTTMUST00000145228.1";
chr7	HAVANA	exon	119737512	119737608	0	-	.	gene_id "ENSMUSG00000030911.8"; transcript_id "ENSMUST00000208122.2"; gene_type "protein_coding"; gene_name "Zp2"; transcript_type "retained_intron"; transcript_name "Zp2-204"; exon_number 7; exon_id "ENSMUSE00001377557.2"; level 2; transcript_support_level "5"; mgi_id "MGI:99214"; havana_gene "OTTMUSG00000059184.1"; havana_transcript "OTTMUST00000145229.1";
chr7	ENSEMBL_gcm37	exon	119737512	119737608	2.56218179580331	-	.	gene_id "ENSMUSG00000030911.8"; transcript_id "ENSMUSG00000030911.8_tx_1"; exon_id "chr7_119737512_119737608_-"; exonnum "9"; txlen "2899";
chr7	ENSEMBL_gcm37	exon	119737512	119737608	2.36258739556716	-	.	gene_id "ENSMUSG00000030911.8"; transcript_id "ENSMUSG00000030911.8_tx_2"; exon_id "chr7_119737512_119737608_-"; exonnum "9"; txlen "2926";
chr7	ENSEMBL_gcm37	exon	119737512	119737608	0.483484684204314	-	.	gene_id "ENSMUSG00000030911.8"; transcript_id "ENSMUSG00000030911.8_tx_6"; exon_id "chr7_119737512_119737608_-"; exonnum "9"; txlen "2983";
chr7	HAVANA	exon	119738911	119739072	0	-	.	gene_id "ENSMUSG00000030911.8"; transcript_id "ENSMUST00000208874.2"; gene_type "protein_coding"; gene_name "Zp2"; transcript_type "protein_coding"; transcript_name "Zp2-205"; exon_number 7; exon_id "ENSMUSE00000231340.3"; level 2; protein_id "ENSMUSP00000147097.2"; transcript_support_level "1"; mgi_id "MGI:99214"; tag "basic"; tag "appris_principal_2"; havana_gene "OTTMUSG00000059184.1"; havana_transcript "OTTMUST00000145226.1";
chr7	HAVANA	CDS	119738911	119739072	0	-	0	gene_id "ENSMUSG00000030911.8"; transcript_id "ENSMUST00000208874.2"; gene_type "protein_coding"; gene_name "Zp2"; transcript_type "protein_coding"; transcript_name "Zp2-205"; exon_number 7; exon_id "ENSMUSE00000231340.3"; level 2; protein_id "ENSMUSP00000147097.2"; transcript_support_level "1"; mgi_id "MGI:99214"; tag "basic"; tag "appris_principal_2"; havana_gene "OTTMUSG00000059184.1"; havana_transcript "OTTMUST00000145226.1";
chr7	HAVANA	exon	119738911	119739072	0	-	.	gene_id "ENSMUSG00000030911.8"; transcript_id "ENSMUST00000033207.6"; gene_type "protein_coding"; gene_name "Zp2"; transcript_type "protein_coding"; transcript_name "Zp2-201"; exon_number 7; exon_id "ENSMUSE00000231340.3"; level 2; protein_id "ENSMUSP00000033207.5"; transcript_support_level "1"; mgi_id "MGI:99214"; tag "basic"; tag "Ensembl_canonical"; tag "GENCODE_Primary"; tag "appris_alternative_2"; tag "CCDS"; ccdsid "CCDS21792.1"; havana_gene "OTTMUSG00000059184.1"; havana_transcript "OTTMUST00000145227.1";
chr7	HAVANA	CDS	119738911	119739072	0	-	0	gene_id "ENSMUSG00000030911.8"; transcript_id "ENSMUST00000033207.6"; gene_type "protein_coding"; gene_name "Zp2"; transcript_type "protein_coding"; transcript_name "Zp2-201"; exon_number 7; exon_id "ENSMUSE00000231340.3"; level 2; protein_id "ENSMUSP00000033207.5"; transcript_support_level "1"; mgi_id "MGI:99214"; tag "basic"; tag "Ensembl_canonical"; tag "GENCODE_Primary"; tag "appris_alternative_2"; tag "CCDS"; ccdsid "CCDS21792.1"; havana_gene "OTTMUSG00000059184.1"; havana_transcript "OTTMUST00000145227.1";
chr7	HAVANA	exon	119738911	119739072	0	-	.	gene_id "ENSMUSG00000030911.8"; transcript_id "ENSMUST00000207726.2"; gene_type "protein_coding"; gene_name "Zp2"; transcript_type "nonsense_mediated_decay"; transcript_name "Zp2-203"; exon_number 7; exon_id "ENSMUSE00000231340.3"; level 2; protein_id "ENSMUSP00000146926.2"; transcript_support_level "1"; mgi_id "MGI:99214"; havana_gene "OTTMUSG00000059184.1"; havana_transcript "OTTMUST00000145228.1";
chr7	HAVANA	CDS	119738911	119739072	0	-	0	gene_id "ENSMUSG00000030911.8"; transcript_id "ENSMUST00000207726.2"; gene_type "protein_coding"; gene_name "Zp2"; transcript_type "nonsense_mediated_decay"; transcript_name "Zp2-203"; exon_number 7; exon_id "ENSMUSE00000231340.3"; level 2; protein_id "ENSMUSP00000146926.2"; transcript_support_level "1"; mgi_id "MGI:99214"; havana_gene "OTTMUSG00000059184.1"; havana_transcript "OTTMUST00000145228.1";
chr7	HAVANA	exon	119738911	119739072	0	-	.	gene_id "ENSMUSG00000030911.8"; transcript_id "ENSMUST00000208122.2"; gene_type "protein_coding"; gene_name "Zp2"; transcript_type "retained_intron"; transcript_name "Zp2-204"; exon_number 6; exon_id "ENSMUSE00001379466.2"; level 2; transcript_support_level "5"; mgi_id "MGI:99214"; havana_gene "OTTMUSG00000059184.1"; havana_transcript "OTTMUST00000145229.1";
chr7	ENSEMBL_gcm37	exon	119738911	119739072	2.56218179580331	-	.	gene_id "ENSMUSG00000030911.8"; transcript_id "ENSMUSG00000030911.8_tx_1"; exon_id "chr7_119738911_119739072_-"; exonnum "8"; txlen "2899";
chr7	ENSEMBL_gcm37	exon	119738911	119739072	2.36258739556716	-	.	gene_id "ENSMUSG00000030911.8"; transcript_id "ENSMUSG00000030911.8_tx_2"; exon_id "chr7_119738911_119739072_-"; exonnum "8"; txlen "2926";
chr7	ENSEMBL_gcm37	exon	119738911	119739072	0.483484684204314	-	.	gene_id "ENSMUSG00000030911.8"; transcript_id "ENSMUSG00000030911.8_tx_6"; exon_id "chr7_119738911_119739072_-"; exonnum "8"; txlen "2983";
chr7	HAVANA	exon	119738953	119739072	0	-	.	gene_id "ENSMUSG00000030911.8"; transcript_id "ENSMUST00000207333.2"; gene_type "protein_coding"; gene_name "Zp2"; transcript_type "protein_coding_CDS_not_defined"; transcript_name "Zp2-202"; exon_number 4; exon_id "ENSMUSE00001378923.2"; level 2; transcript_support_level "5"; mgi_id "MGI:99214"; havana_gene "OTTMUSG00000059184.1"; havana_transcript "OTTMUST00000145230.1";
chr7	HAVANA	transcript	119738953	119742160	0	-	.	gene_id "ENSMUSG00000030911.8"; transcript_id "ENSMUST00000207333.2"; gene_type "protein_coding"; gene_name "Zp2"; transcript_type "protein_coding_CDS_not_defined"; transcript_name "Zp2-202"; level 2; transcript_support_level "5"; mgi_id "MGI:99214"; havana_gene "OTTMUSG00000059184.1"; havana_transcript "OTTMUST00000145230.1";
chr7	HAVANA	exon	119740450	119740494	0	-	.	gene_id "ENSMUSG00000030911.8"; transcript_id "ENSMUST00000208874.2"; gene_type "protein_coding"; gene_name "Zp2"; transcript_type "protein_coding"; transcript_name "Zp2-205"; exon_number 6; exon_id "ENSMUSE00000422784.2"; level 2; protein_id "ENSMUSP00000147097.2"; transcript_support_level "1"; mgi_id "MGI:99214"; tag "basic"; tag "appris_principal_2"; havana_gene "OTTMUSG00000059184.1"; havana_transcript "OTTMUST00000145226.1";
chr7	HAVANA	CDS	119740450	119740494	0	-	0	gene_id "ENSMUSG00000030911.8"; transcript_id "ENSMUST00000208874.2"; gene_type "protein_coding"; gene_name "Zp2"; transcript_type "protein_coding"; transcript_name "Zp2-205"; exon_number 6; exon_id "ENSMUSE00000422784.2"; level 2; protein_id "ENSMUSP00000147097.2"; transcript_support_level "1"; mgi_id "MGI:99214"; tag "basic"; tag "appris_principal_2"; havana_gene "OTTMUSG00000059184.1"; havana_transcript "OTTMUST00000145226.1";
chr7	HAVANA	exon	119740450	119740494	0	-	.	gene_id "ENSMUSG00000030911.8"; transcript_id "ENSMUST00000033207.6"; gene_type "protein_coding"; gene_name "Zp2"; transcript_type "protein_coding"; transcript_name "Zp2-201"; exon_number 6; exon_id "ENSMUSE00000422784.2"; level 2; protein_id "ENSMUSP00000033207.5"; transcript_support_level "1"; mgi_id "MGI:99214"; tag "basic"; tag "Ensembl_canonical"; tag "GENCODE_Primary"; tag "appris_alternative_2"; tag "CCDS"; ccdsid "CCDS21792.1"; havana_gene "OTTMUSG00000059184.1"; havana_transcript "OTTMUST00000145227.1";
chr7	HAVANA	CDS	119740450	119740494	0	-	0	gene_id "ENSMUSG00000030911.8"; transcript_id "ENSMUST00000033207.6"; gene_type "protein_coding"; gene_name "Zp2"; transcript_type "protein_coding"; transcript_name "Zp2-201"; exon_number 6; exon_id "ENSMUSE00000422784.2"; level 2; protein_id "ENSMUSP00000033207.5"; transcript_support_level "1"; mgi_id "MGI:99214"; tag "basic"; tag "Ensembl_canonical"; tag "GENCODE_Primary"; tag "appris_alternative_2"; tag "CCDS"; ccdsid "CCDS21792.1"; havana_gene "OTTMUSG00000059184.1"; havana_transcript "OTTMUST00000145227.1";
chr7	HAVANA	exon	119740450	119740494	0	-	.	gene_id "ENSMUSG00000030911.8"; transcript_id "ENSMUST00000207726.2"; gene_type "protein_coding"; gene_name "Zp2"; transcript_type "nonsense_mediated_decay"; transcript_name "Zp2-203"; exon_number 6; exon_id "ENSMUSE00000422784.2"; level 2; protein_id "ENSMUSP00000146926.2"; transcript_support_level "1"; mgi_id "MGI:99214"; havana_gene "OTTMUSG00000059184.1"; havana_transcript "OTTMUST00000145228.1";
chr7	HAVANA	CDS	119740450	119740494	0	-	0	gene_id "ENSMUSG00000030911.8"; transcript_id "ENSMUST00000207726.2"; gene_type "protein_coding"; gene_name "Zp2"; transcript_type "nonsense_mediated_decay"; transcript_name "Zp2-203"; exon_number 6; exon_id "ENSMUSE00000422784.2"; level 2; protein_id "ENSMUSP00000146926.2"; transcript_support_level "1"; mgi_id "MGI:99214"; havana_gene "OTTMUSG00000059184.1"; havana_transcript "OTTMUST00000145228.1";
chr7	HAVANA	exon	119740450	119740494	0	-	.	gene_id "ENSMUSG00000030911.8"; transcript_id "ENSMUST00000208122.2"; gene_type "protein_coding"; gene_name "Zp2"; transcript_type "retained_intron"; transcript_name "Zp2-204"; exon_number 5; exon_id "ENSMUSE00001376715.2"; level 2; transcript_support_level "5"; mgi_id "MGI:99214"; havana_gene "OTTMUSG00000059184.1"; havana_transcript "OTTMUST00000145229.1";
chr7	HAVANA	exon	119740450	119740494	0	-	.	gene_id "ENSMUSG00000030911.8"; transcript_id "ENSMUST00000207333.2"; gene_type "protein_coding"; gene_name "Zp2"; transcript_type "protein_coding_CDS_not_defined"; transcript_name "Zp2-202"; exon_number 3; exon_id "ENSMUSE00001376715.2"; level 2; transcript_support_level "5"; mgi_id "MGI:99214"; havana_gene "OTTMUSG00000059184.1"; havana_transcript "OTTMUST00000145230.1";
chr7	ENSEMBL_gcm37	exon	119740450	119740494	2.56218179580331	-	.	gene_id "ENSMUSG00000030911.8"; transcript_id "ENSMUSG00000030911.8_tx_1"; exon_id "chr7_119740450_119740494_-"; exonnum "7"; txlen "2899";
chr7	ENSEMBL_gcm37	exon	119740450	119740494	2.36258739556716	-	.	gene_id "ENSMUSG00000030911.8"; transcript_id "ENSMUSG00000030911.8_tx_2"; exon_id "chr7_119740450_119740494_-"; exonnum "7"; txlen "2926";
chr7	ENSEMBL_gcm37	exon	119740450	119740494	0.483484684204314	-	.	gene_id "ENSMUSG00000030911.8"; transcript_id "ENSMUSG00000030911.8_tx_6"; exon_id "chr7_119740450_119740494_-"; exonnum "7"; txlen "2983";
chr7	HAVANA	exon	119741055	119741204	0	-	.	gene_id "ENSMUSG00000030911.8"; transcript_id "ENSMUST00000208874.2"; gene_type "protein_coding"; gene_name "Zp2"; transcript_type "protein_coding"; transcript_name "Zp2-205"; exon_number 5; exon_id "ENSMUSE00000231356.3"; level 2; protein_id "ENSMUSP00000147097.2"; transcript_support_level "1"; mgi_id "MGI:99214"; tag "basic"; tag "appris_principal_2"; havana_gene "OTTMUSG00000059184.1"; havana_transcript "OTTMUST00000145226.1";
chr7	HAVANA	CDS	119741055	119741204	0	-	0	gene_id "ENSMUSG00000030911.8"; transcript_id "ENSMUST00000208874.2"; gene_type "protein_coding"; gene_name "Zp2"; transcript_type "protein_coding"; transcript_name "Zp2-205"; exon_number 5; exon_id "ENSMUSE00000231356.3"; level 2; protein_id "ENSMUSP00000147097.2"; transcript_support_level "1"; mgi_id "MGI:99214"; tag "basic"; tag "appris_principal_2"; havana_gene "OTTMUSG00000059184.1"; havana_transcript "OTTMUST00000145226.1";
chr7	HAVANA	exon	119741055	119741204	0	-	.	gene_id "ENSMUSG00000030911.8"; transcript_id "ENSMUST00000033207.6"; gene_type "protein_coding"; gene_name "Zp2"; transcript_type "protein_coding"; transcript_name "Zp2-201"; exon_number 5; exon_id "ENSMUSE00000231356.3"; level 2; protein_id "ENSMUSP00000033207.5"; transcript_support_level "1"; mgi_id "MGI:99214"; tag "basic"; tag "Ensembl_canonical"; tag "GENCODE_Primary"; tag "appris_alternative_2"; tag "CCDS"; ccdsid "CCDS21792.1"; havana_gene "OTTMUSG00000059184.1"; havana_transcript "OTTMUST00000145227.1";
chr7	HAVANA	CDS	119741055	119741204	0	-	0	gene_id "ENSMUSG00000030911.8"; transcript_id "ENSMUST00000033207.6"; gene_type "protein_coding"; gene_name "Zp2"; transcript_type "protein_coding"; transcript_name "Zp2-201"; exon_number 5; exon_id "ENSMUSE00000231356.3"; level 2; protein_id "ENSMUSP00000033207.5"; transcript_support_level "1"; mgi_id "MGI:99214"; tag "basic"; tag "Ensembl_canonical"; tag "GENCODE_Primary"; tag "appris_alternative_2"; tag "CCDS"; ccdsid "CCDS21792.1"; havana_gene "OTTMUSG00000059184.1"; havana_transcript "OTTMUST00000145227.1";
chr7	HAVANA	exon	119741055	119741204	0	-	.	gene_id "ENSMUSG00000030911.8"; transcript_id "ENSMUST00000207726.2"; gene_type "protein_coding"; gene_name "Zp2"; transcript_type "nonsense_mediated_decay"; transcript_name "Zp2-203"; exon_number 5; exon_id "ENSMUSE00000231356.3"; level 2; protein_id "ENSMUSP00000146926.2"; transcript_support_level "1"; mgi_id "MGI:99214"; havana_gene "OTTMUSG00000059184.1"; havana_transcript "OTTMUST00000145228.1";
chr7	HAVANA	CDS	119741055	119741204	0	-	0	gene_id "ENSMUSG00000030911.8"; transcript_id "ENSMUST00000207726.2"; gene_type "protein_coding"; gene_name "Zp2"; transcript_type "nonsense_mediated_decay"; transcript_name "Zp2-203"; exon_number 5; exon_id "ENSMUSE00000231356.3"; level 2; protein_id "ENSMUSP00000146926.2"; transcript_support_level "1"; mgi_id "MGI:99214"; havana_gene "OTTMUSG00000059184.1"; havana_transcript "OTTMUST00000145228.1";
chr7	HAVANA	exon	119741055	119741204	0	-	.	gene_id "ENSMUSG00000030911.8"; transcript_id "ENSMUST00000208122.2"; gene_type "protein_coding"; gene_name "Zp2"; transcript_type "retained_intron"; transcript_name "Zp2-204"; exon_number 4; exon_id "ENSMUSE00001380884.2"; level 2; transcript_support_level "5"; mgi_id "MGI:99214"; havana_gene "OTTMUSG00000059184.1"; havana_transcript "OTTMUST00000145229.1";
chr7	HAVANA	exon	119741055	119741204	0	-	.	gene_id "ENSMUSG00000030911.8"; transcript_id "ENSMUST00000207333.2"; gene_type "protein_coding"; gene_name "Zp2"; transcript_type "protein_coding_CDS_not_defined"; transcript_name "Zp2-202"; exon_number 2; exon_id "ENSMUSE00001380884.2"; level 2; transcript_support_level "5"; mgi_id "MGI:99214"; havana_gene "OTTMUSG00000059184.1"; havana_transcript "OTTMUST00000145230.1";
chr7	ENSEMBL_gcm37	exon	119741055	119741204	2.56218179580331	-	.	gene_id "ENSMUSG00000030911.8"; transcript_id "ENSMUSG00000030911.8_tx_1"; exon_id "chr7_119741055_119741204_-"; exonnum "6"; txlen "2899";
chr7	ENSEMBL_gcm37	exon	119741055	119741204	2.36258739556716	-	.	gene_id "ENSMUSG00000030911.8"; transcript_id "ENSMUSG00000030911.8_tx_2"; exon_id "chr7_119741055_119741204_-"; exonnum "6"; txlen "2926";
chr7	ENSEMBL_gcm37	exon	119741055	119741204	0.483484684204314	-	.	gene_id "ENSMUSG00000030911.8"; transcript_id "ENSMUSG00000030911.8_tx_6"; exon_id "chr7_119741055_119741204_-"; exonnum "6"; txlen "2983";
chr7	HAVANA	exon	119742127	119742160	0	-	.	gene_id "ENSMUSG00000030911.8"; transcript_id "ENSMUST00000207333.2"; gene_type "protein_coding"; gene_name "Zp2"; transcript_type "protein_coding_CDS_not_defined"; transcript_name "Zp2-202"; exon_number 1; exon_id "ENSMUSE00001381563.2"; level 2; transcript_support_level "5"; mgi_id "MGI:99214"; havana_gene "OTTMUSG00000059184.1"; havana_transcript "OTTMUST00000145230.1";
chr7	HAVANA	exon	119742813	119742907	0	-	.	gene_id "ENSMUSG00000030911.8"; transcript_id "ENSMUST00000208874.2"; gene_type "protein_coding"; gene_name "Zp2"; transcript_type "protein_coding"; transcript_name "Zp2-205"; exon_number 4; exon_id "ENSMUSE00000204811.2"; level 2; protein_id "ENSMUSP00000147097.2"; transcript_support_level "1"; mgi_id "MGI:99214"; tag "basic"; tag "appris_principal_2"; havana_gene "OTTMUSG00000059184.1"; havana_transcript "OTTMUST00000145226.1";
chr7	HAVANA	CDS	119742813	119742907	0	-	2	gene_id "ENSMUSG00000030911.8"; transcript_id "ENSMUST00000208874.2"; gene_type "protein_coding"; gene_name "Zp2"; transcript_type "protein_coding"; transcript_name "Zp2-205"; exon_number 4; exon_id "ENSMUSE00000204811.2"; level 2; protein_id "ENSMUSP00000147097.2"; transcript_support_level "1"; mgi_id "MGI:99214"; tag "basic"; tag "appris_principal_2"; havana_gene "OTTMUSG00000059184.1"; havana_transcript "OTTMUST00000145226.1";
chr7	HAVANA	exon	119742813	119742907	0	-	.	gene_id "ENSMUSG00000030911.8"; transcript_id "ENSMUST00000033207.6"; gene_type "protein_coding"; gene_name "Zp2"; transcript_type "protein_coding"; transcript_name "Zp2-201"; exon_number 4; exon_id "ENSMUSE00000204811.2"; level 2; protein_id "ENSMUSP00000033207.5"; transcript_support_level "1"; mgi_id "MGI:99214"; tag "basic"; tag "Ensembl_canonical"; tag "GENCODE_Primary"; tag "appris_alternative_2"; tag "CCDS"; ccdsid "CCDS21792.1"; havana_gene "OTTMUSG00000059184.1"; havana_transcript "OTTMUST00000145227.1";
chr7	HAVANA	CDS	119742813	119742907	0	-	2	gene_id "ENSMUSG00000030911.8"; transcript_id "ENSMUST00000033207.6"; gene_type "protein_coding"; gene_name "Zp2"; transcript_type "protein_coding"; transcript_name "Zp2-201"; exon_number 4; exon_id "ENSMUSE00000204811.2"; level 2; protein_id "ENSMUSP00000033207.5"; transcript_support_level "1"; mgi_id "MGI:99214"; tag "basic"; tag "Ensembl_canonical"; tag "GENCODE_Primary"; tag "appris_alternative_2"; tag "CCDS"; ccdsid "CCDS21792.1"; havana_gene "OTTMUSG00000059184.1"; havana_transcript "OTTMUST00000145227.1";
chr7	HAVANA	exon	119742813	119742907	0	-	.	gene_id "ENSMUSG00000030911.8"; transcript_id "ENSMUST00000207726.2"; gene_type "protein_coding"; gene_name "Zp2"; transcript_type "nonsense_mediated_decay"; transcript_name "Zp2-203"; exon_number 4; exon_id "ENSMUSE00000204811.2"; level 2; protein_id "ENSMUSP00000146926.2"; transcript_support_level "1"; mgi_id "MGI:99214"; havana_gene "OTTMUSG00000059184.1"; havana_transcript "OTTMUST00000145228.1";
chr7	HAVANA	CDS	119742813	119742907	0	-	2	gene_id "ENSMUSG00000030911.8"; transcript_id "ENSMUST00000207726.2"; gene_type "protein_coding"; gene_name "Zp2"; transcript_type "nonsense_mediated_decay"; transcript_name "Zp2-203"; exon_number 4; exon_id "ENSMUSE00000204811.2"; level 2; protein_id "ENSMUSP00000146926.2"; transcript_support_level "1"; mgi_id "MGI:99214"; havana_gene "OTTMUSG00000059184.1"; havana_transcript "OTTMUST00000145228.1";
chr7	HAVANA	exon	119742813	119742907	0	-	.	gene_id "ENSMUSG00000030911.8"; transcript_id "ENSMUST00000208122.2"; gene_type "protein_coding"; gene_name "Zp2"; transcript_type "retained_intron"; transcript_name "Zp2-204"; exon_number 3; exon_id "ENSMUSE00001377574.2"; level 2; transcript_support_level "5"; mgi_id "MGI:99214"; havana_gene "OTTMUSG00000059184.1"; havana_transcript "OTTMUST00000145229.1";
chr7	ENSEMBL_gcm37	exon	119742813	119742907	2.56218179580331	-	.	gene_id "ENSMUSG00000030911.8"; transcript_id "ENSMUSG00000030911.8_tx_1"; exon_id "chr7_119742813_119742907_-"; exonnum "5"; txlen "2899";
chr7	ENSEMBL_gcm37	exon	119742813	119742907	2.36258739556716	-	.	gene_id "ENSMUSG00000030911.8"; transcript_id "ENSMUSG00000030911.8_tx_2"; exon_id "chr7_119742813_119742907_-"; exonnum "5"; txlen "2926";
chr7	ENSEMBL_gcm37	exon	119742813	119742907	0.483484684204314	-	.	gene_id "ENSMUSG00000030911.8"; transcript_id "ENSMUSG00000030911.8_tx_6"; exon_id "chr7_119742813_119742907_-"; exonnum "5"; txlen "2983";
chr7	HAVANA	exon	119743265	119743348	0	-	.	gene_id "ENSMUSG00000030911.8"; transcript_id "ENSMUST00000208874.2"; gene_type "protein_coding"; gene_name "Zp2"; transcript_type "protein_coding"; transcript_name "Zp2-205"; exon_number 3; exon_id "ENSMUSE00000231372.2"; level 2; protein_id "ENSMUSP00000147097.2"; transcript_support_level "1"; mgi_id "MGI:99214"; tag "basic"; tag "appris_principal_2"; havana_gene "OTTMUSG00000059184.1"; havana_transcript "OTTMUST00000145226.1";
chr7	HAVANA	CDS	119743265	119743348	0	-	2	gene_id "ENSMUSG00000030911.8"; transcript_id "ENSMUST00000208874.2"; gene_type "protein_coding"; gene_name "Zp2"; transcript_type "protein_coding"; transcript_name "Zp2-205"; exon_number 3; exon_id "ENSMUSE00000231372.2"; level 2; protein_id "ENSMUSP00000147097.2"; transcript_support_level "1"; mgi_id "MGI:99214"; tag "basic"; tag "appris_principal_2"; havana_gene "OTTMUSG00000059184.1"; havana_transcript "OTTMUST00000145226.1";
chr7	HAVANA	exon	119743265	119743348	0	-	.	gene_id "ENSMUSG00000030911.8"; transcript_id "ENSMUST00000033207.6"; gene_type "protein_coding"; gene_name "Zp2"; transcript_type "protein_coding"; transcript_name "Zp2-201"; exon_number 3; exon_id "ENSMUSE00000231372.2"; level 2; protein_id "ENSMUSP00000033207.5"; transcript_support_level "1"; mgi_id "MGI:99214"; tag "basic"; tag "Ensembl_canonical"; tag "GENCODE_Primary"; tag "appris_alternative_2"; tag "CCDS"; ccdsid "CCDS21792.1"; havana_gene "OTTMUSG00000059184.1"; havana_transcript "OTTMUST00000145227.1";
chr7	HAVANA	CDS	119743265	119743348	0	-	2	gene_id "ENSMUSG00000030911.8"; transcript_id "ENSMUST00000033207.6"; gene_type "protein_coding"; gene_name "Zp2"; transcript_type "protein_coding"; transcript_name "Zp2-201"; exon_number 3; exon_id "ENSMUSE00000231372.2"; level 2; protein_id "ENSMUSP00000033207.5"; transcript_support_level "1"; mgi_id "MGI:99214"; tag "basic"; tag "Ensembl_canonical"; tag "GENCODE_Primary"; tag "appris_alternative_2"; tag "CCDS"; ccdsid "CCDS21792.1"; havana_gene "OTTMUSG00000059184.1"; havana_transcript "OTTMUST00000145227.1";
chr7	HAVANA	exon	119743265	119743348	0	-	.	gene_id "ENSMUSG00000030911.8"; transcript_id "ENSMUST00000207726.2"; gene_type "protein_coding"; gene_name "Zp2"; transcript_type "nonsense_mediated_decay"; transcript_name "Zp2-203"; exon_number 3; exon_id "ENSMUSE00000231372.2"; level 2; protein_id "ENSMUSP00000146926.2"; transcript_support_level "1"; mgi_id "MGI:99214"; havana_gene "OTTMUSG00000059184.1"; havana_transcript "OTTMUST00000145228.1";
chr7	HAVANA	CDS	119743265	119743348	0	-	2	gene_id "ENSMUSG00000030911.8"; transcript_id "ENSMUST00000207726.2"; gene_type "protein_coding"; gene_name "Zp2"; transcript_type "nonsense_mediated_decay"; transcript_name "Zp2-203"; exon_number 3; exon_id "ENSMUSE00000231372.2"; level 2; protein_id "ENSMUSP00000146926.2"; transcript_support_level "1"; mgi_id "MGI:99214"; havana_gene "OTTMUSG00000059184.1"; havana_transcript "OTTMUST00000145228.1";
chr7	HAVANA	exon	119743265	119743348	0	-	.	gene_id "ENSMUSG00000030911.8"; transcript_id "ENSMUST00000208122.2"; gene_type "protein_coding"; gene_name "Zp2"; transcript_type "retained_intron"; transcript_name "Zp2-204"; exon_number 2; exon_id "ENSMUSE00001381609.2"; level 2; transcript_support_level "5"; mgi_id "MGI:99214"; havana_gene "OTTMUSG00000059184.1"; havana_transcript "OTTMUST00000145229.1";
chr7	ENSEMBL_gcm37	exon	119743265	119743348	2.56218179580331	-	.	gene_id "ENSMUSG00000030911.8"; transcript_id "ENSMUSG00000030911.8_tx_1"; exon_id "chr7_119743265_119743348_-"; exonnum "4"; txlen "2899";
chr7	ENSEMBL_gcm37	exon	119743265	119743348	2.36258739556716	-	.	gene_id "ENSMUSG00000030911.8"; transcript_id "ENSMUSG00000030911.8_tx_2"; exon_id "chr7_119743265_119743348_-"; exonnum "4"; txlen "2926";
chr7	ENSEMBL_gcm37	exon	119743265	119743348	0.483484684204314	-	.	gene_id "ENSMUSG00000030911.8"; transcript_id "ENSMUSG00000030911.8_tx_6"; exon_id "chr7_119743265_119743348_-"; exonnum "4"; txlen "2983";
chr7	HAVANA	exon	119744255	119744343	0	-	.	gene_id "ENSMUSG00000030911.8"; transcript_id "ENSMUST00000208874.2"; gene_type "protein_coding"; gene_name "Zp2"; transcript_type "protein_coding"; transcript_name "Zp2-205"; exon_number 2; exon_id "ENSMUSE00000231379.2"; level 2; protein_id "ENSMUSP00000147097.2"; transcript_support_level "1"; mgi_id "MGI:99214"; tag "basic"; tag "appris_principal_2"; havana_gene "OTTMUSG00000059184.1"; havana_transcript "OTTMUST00000145226.1";
chr7	HAVANA	CDS	119744255	119744343	0	-	1	gene_id "ENSMUSG00000030911.8"; transcript_id "ENSMUST00000208874.2"; gene_type "protein_coding"; gene_name "Zp2"; transcript_type "protein_coding"; transcript_name "Zp2-205"; exon_number 2; exon_id "ENSMUSE00000231379.2"; level 2; protein_id "ENSMUSP00000147097.2"; transcript_support_level "1"; mgi_id "MGI:99214"; tag "basic"; tag "appris_principal_2"; havana_gene "OTTMUSG00000059184.1"; havana_transcript "OTTMUST00000145226.1";
chr7	HAVANA	exon	119744255	119744343	0	-	.	gene_id "ENSMUSG00000030911.8"; transcript_id "ENSMUST00000033207.6"; gene_type "protein_coding"; gene_name "Zp2"; transcript_type "protein_coding"; transcript_name "Zp2-201"; exon_number 2; exon_id "ENSMUSE00000231379.2"; level 2; protein_id "ENSMUSP00000033207.5"; transcript_support_level "1"; mgi_id "MGI:99214"; tag "basic"; tag "Ensembl_canonical"; tag "GENCODE_Primary"; tag "appris_alternative_2"; tag "CCDS"; ccdsid "CCDS21792.1"; havana_gene "OTTMUSG00000059184.1"; havana_transcript "OTTMUST00000145227.1";
chr7	HAVANA	CDS	119744255	119744343	0	-	1	gene_id "ENSMUSG00000030911.8"; transcript_id "ENSMUST00000033207.6"; gene_type "protein_coding"; gene_name "Zp2"; transcript_type "protein_coding"; transcript_name "Zp2-201"; exon_number 2; exon_id "ENSMUSE00000231379.2"; level 2; protein_id "ENSMUSP00000033207.5"; transcript_support_level "1"; mgi_id "MGI:99214"; tag "basic"; tag "Ensembl_canonical"; tag "GENCODE_Primary"; tag "appris_alternative_2"; tag "CCDS"; ccdsid "CCDS21792.1"; havana_gene "OTTMUSG00000059184.1"; havana_transcript "OTTMUST00000145227.1";
chr7	HAVANA	exon	119744255	119744343	0	-	.	gene_id "ENSMUSG00000030911.8"; transcript_id "ENSMUST00000207726.2"; gene_type "protein_coding"; gene_name "Zp2"; transcript_type "nonsense_mediated_decay"; transcript_name "Zp2-203"; exon_number 2; exon_id "ENSMUSE00000231379.2"; level 2; protein_id "ENSMUSP00000146926.2"; transcript_support_level "1"; mgi_id "MGI:99214"; havana_gene "OTTMUSG00000059184.1"; havana_transcript "OTTMUST00000145228.1";
chr7	HAVANA	CDS	119744255	119744343	0	-	1	gene_id "ENSMUSG00000030911.8"; transcript_id "ENSMUST00000207726.2"; gene_type "protein_coding"; gene_name "Zp2"; transcript_type "nonsense_mediated_decay"; transcript_name "Zp2-203"; exon_number 2; exon_id "ENSMUSE00000231379.2"; level 2; protein_id "ENSMUSP00000146926.2"; transcript_support_level "1"; mgi_id "MGI:99214"; havana_gene "OTTMUSG00000059184.1"; havana_transcript "OTTMUST00000145228.1";
chr7	ENSEMBL_gcm37	exon	119744255	119744343	2.56218179580331	-	.	gene_id "ENSMUSG00000030911.8"; transcript_id "ENSMUSG00000030911.8_tx_1"; exon_id "chr7_119744255_119744343_-"; exonnum "3"; txlen "2899";
chr7	ENSEMBL_gcm37	exon	119744255	119744343	2.36258739556716	-	.	gene_id "ENSMUSG00000030911.8"; transcript_id "ENSMUSG00000030911.8_tx_2"; exon_id "chr7_119744255_119744343_-"; exonnum "3"; txlen "2926";
chr7	ENSEMBL_gcm37	exon	119744255	119744343	0.483484684204314	-	.	gene_id "ENSMUSG00000030911.8"; transcript_id "ENSMUSG00000030911.8_tx_6"; exon_id "chr7_119744255_119744343_-"; exonnum "3"; txlen "2983";
chr7	HAVANA	exon	119744255	119744406	0	-	.	gene_id "ENSMUSG00000030911.8"; transcript_id "ENSMUST00000208122.2"; gene_type "protein_coding"; gene_name "Zp2"; transcript_type "retained_intron"; transcript_name "Zp2-204"; exon_number 1; exon_id "ENSMUSE00001379374.2"; level 2; transcript_support_level "5"; mgi_id "MGI:99214"; havana_gene "OTTMUSG00000059184.1"; havana_transcript "OTTMUST00000145229.1";
chr7	HAVANA	CDS	119744434	119744483	0	-	0	gene_id "ENSMUSG00000030911.8"; transcript_id "ENSMUST00000208874.2"; gene_type "protein_coding"; gene_name "Zp2"; transcript_type "protein_coding"; transcript_name "Zp2-205"; exon_number 1; exon_id "ENSMUSE00001381408.2"; level 2; protein_id "ENSMUSP00000147097.2"; transcript_support_level "1"; mgi_id "MGI:99214"; tag "basic"; tag "appris_principal_2"; havana_gene "OTTMUSG00000059184.1"; havana_transcript "OTTMUST00000145226.1";
chr7	HAVANA	CDS	119744434	119744483	0	-	0	gene_id "ENSMUSG00000030911.8"; transcript_id "ENSMUST00000033207.6"; gene_type "protein_coding"; gene_name "Zp2"; transcript_type "protein_coding"; transcript_name "Zp2-201"; exon_number 1; exon_id "ENSMUSE00000231389.4"; level 2; protein_id "ENSMUSP00000033207.5"; transcript_support_level "1"; mgi_id "MGI:99214"; tag "basic"; tag "Ensembl_canonical"; tag "GENCODE_Primary"; tag "appris_alternative_2"; tag "CCDS"; ccdsid "CCDS21792.1"; havana_gene "OTTMUSG00000059184.1"; havana_transcript "OTTMUST00000145227.1";
chr7	HAVANA	CDS	119744434	119744483	0	-	0	gene_id "ENSMUSG00000030911.8"; transcript_id "ENSMUST00000207726.2"; gene_type "protein_coding"; gene_name "Zp2"; transcript_type "nonsense_mediated_decay"; transcript_name "Zp2-203"; exon_number 1; exon_id "ENSMUSE00001376733.2"; level 2; protein_id "ENSMUSP00000146926.2"; transcript_support_level "1"; mgi_id "MGI:99214"; havana_gene "OTTMUSG00000059184.1"; havana_transcript "OTTMUST00000145228.1";
chr7	HAVANA	exon	119744434	119744512	0	-	.	gene_id "ENSMUSG00000030911.8"; transcript_id "ENSMUST00000208874.2"; gene_type "protein_coding"; gene_name "Zp2"; transcript_type "protein_coding"; transcript_name "Zp2-205"; exon_number 1; exon_id "ENSMUSE00001381408.2"; level 2; protein_id "ENSMUSP00000147097.2"; transcript_support_level "1"; mgi_id "MGI:99214"; tag "basic"; tag "appris_principal_2"; havana_gene "OTTMUSG00000059184.1"; havana_transcript "OTTMUST00000145226.1";
chr7	HAVANA	exon	119744434	119744513	0	-	.	gene_id "ENSMUSG00000030911.8"; transcript_id "ENSMUST00000033207.6"; gene_type "protein_coding"; gene_name "Zp2"; transcript_type "protein_coding"; transcript_name "Zp2-201"; exon_number 1; exon_id "ENSMUSE00000231389.4"; level 2; protein_id "ENSMUSP00000033207.5"; transcript_support_level "1"; mgi_id "MGI:99214"; tag "basic"; tag "Ensembl_canonical"; tag "GENCODE_Primary"; tag "appris_alternative_2"; tag "CCDS"; ccdsid "CCDS21792.1"; havana_gene "OTTMUSG00000059184.1"; havana_transcript "OTTMUST00000145227.1";
chr7	HAVANA	exon	119744434	119744514	0	-	.	gene_id "ENSMUSG00000030911.8"; transcript_id "ENSMUST00000207726.2"; gene_type "protein_coding"; gene_name "Zp2"; transcript_type "nonsense_mediated_decay"; transcript_name "Zp2-203"; exon_number 1; exon_id "ENSMUSE00001376733.2"; level 2; protein_id "ENSMUSP00000146926.2"; transcript_support_level "1"; mgi_id "MGI:99214"; havana_gene "OTTMUSG00000059184.1"; havana_transcript "OTTMUST00000145228.1";
chr7	sragcm37_mid	exon	119744434	119745002	2.56218179580331	-	.	gene_id "ENSMUSG00000030911.8"; transcript_id "ENSMUSG00000030911.8_tx_1"; exon_id "chr7_119744434_119745002_-"; exonnum "2"; txlen "2899";
chr7	sragcm37_mid	exon	119744434	119745002	2.36258739556716	-	.	gene_id "ENSMUSG00000030911.8"; transcript_id "ENSMUSG00000030911.8_tx_2"; exon_id "chr7_119744434_119745002_-"; exonnum "2"; txlen "2926";
chr7	sragcm37_mid	exon	119744434	119745002	0.483484684204314	-	.	gene_id "ENSMUSG00000030911.8"; transcript_id "ENSMUSG00000030911.8_tx_6"; exon_id "chr7_119744434_119745002_-"; exonnum "2"; txlen "2983";
chr7	HAVANA	start_codon	119744481	119744483	0	-	0	gene_id "ENSMUSG00000030911.8"; transcript_id "ENSMUST00000208874.2"; gene_type "protein_coding"; gene_name "Zp2"; transcript_type "protein_coding"; transcript_name "Zp2-205"; exon_number 1; exon_id "ENSMUSE00001381408.2"; level 2; protein_id "ENSMUSP00000147097.2"; transcript_support_level "1"; mgi_id "MGI:99214"; tag "basic"; tag "appris_principal_2"; havana_gene "OTTMUSG00000059184.1"; havana_transcript "OTTMUST00000145226.1";
chr7	HAVANA	start_codon	119744481	119744483	0	-	0	gene_id "ENSMUSG00000030911.8"; transcript_id "ENSMUST00000033207.6"; gene_type "protein_coding"; gene_name "Zp2"; transcript_type "protein_coding"; transcript_name "Zp2-201"; exon_number 1; exon_id "ENSMUSE00000231389.4"; level 2; protein_id "ENSMUSP00000033207.5"; transcript_support_level "1"; mgi_id "MGI:99214"; tag "basic"; tag "Ensembl_canonical"; tag "GENCODE_Primary"; tag "appris_alternative_2"; tag "CCDS"; ccdsid "CCDS21792.1"; havana_gene "OTTMUSG00000059184.1"; havana_transcript "OTTMUST00000145227.1";
chr7	HAVANA	start_codon	119744481	119744483	0	-	0	gene_id "ENSMUSG00000030911.8"; transcript_id "ENSMUST00000207726.2"; gene_type "protein_coding"; gene_name "Zp2"; transcript_type "nonsense_mediated_decay"; transcript_name "Zp2-203"; exon_number 1; exon_id "ENSMUSE00001376733.2"; level 2; protein_id "ENSMUSP00000146926.2"; transcript_support_level "1"; mgi_id "MGI:99214"; havana_gene "OTTMUSG00000059184.1"; havana_transcript "OTTMUST00000145228.1";
chr7	HAVANA	UTR	119744484	119744512	0	-	.	gene_id "ENSMUSG00000030911.8"; transcript_id "ENSMUST00000208874.2"; gene_type "protein_coding"; gene_name "Zp2"; transcript_type "protein_coding"; transcript_name "Zp2-205"; exon_number 1; exon_id "ENSMUSE00001381408.2"; level 2; protein_id "ENSMUSP00000147097.2"; transcript_support_level "1"; mgi_id "MGI:99214"; tag "basic"; tag "appris_principal_2"; havana_gene "OTTMUSG00000059184.1"; havana_transcript "OTTMUST00000145226.1";
chr7	HAVANA	UTR	119744484	119744513	0	-	.	gene_id "ENSMUSG00000030911.8"; transcript_id "ENSMUST00000033207.6"; gene_type "protein_coding"; gene_name "Zp2"; transcript_type "protein_coding"; transcript_name "Zp2-201"; exon_number 1; exon_id "ENSMUSE00000231389.4"; level 2; protein_id "ENSMUSP00000033207.5"; transcript_support_level "1"; mgi_id "MGI:99214"; tag "basic"; tag "Ensembl_canonical"; tag "GENCODE_Primary"; tag "appris_alternative_2"; tag "CCDS"; ccdsid "CCDS21792.1"; havana_gene "OTTMUSG00000059184.1"; havana_transcript "OTTMUST00000145227.1";
chr7	HAVANA	UTR	119744484	119744514	0	-	.	gene_id "ENSMUSG00000030911.8"; transcript_id "ENSMUST00000207726.2"; gene_type "protein_coding"; gene_name "Zp2"; transcript_type "nonsense_mediated_decay"; transcript_name "Zp2-203"; exon_number 1; exon_id "ENSMUSE00001376733.2"; level 2; protein_id "ENSMUSP00000146926.2"; transcript_support_level "1"; mgi_id "MGI:99214"; havana_gene "OTTMUSG00000059184.1"; havana_transcript "OTTMUST00000145228.1";
chr7	sragcm37_ss	exon	119745213	119745415	2.56218179580331	-	.	gene_id "ENSMUSG00000030911.8"; transcript_id "ENSMUSG00000030911.8_tx_1"; exon_id "chr7_119745213_119745415_-"; exonnum "1"; txlen "2899";
chr7	sragcm37_ss	exon	119745213	119745415	2.36258739556716	-	.	gene_id "ENSMUSG00000030911.8"; transcript_id "ENSMUSG00000030911.8_tx_2"; exon_id "chr7_119745213_119745415_-"; exonnum "1"; txlen "2926";
chr7	sragcm37_ss	exon	119745213	119745415	0.483484684204314	-	.	gene_id "ENSMUSG00000030911.8"; transcript_id "ENSMUSG00000030911.8_tx_6"; exon_id "chr7_119745213_119745415_-"; exonnum "1"; txlen "2983";
chr7	HAVANA	exon	119754152	119755095	0	-	.	gene_id "ENSMUSG00000138425.1"; transcript_id "ENSMUST00000347798.1"; gene_type "lncRNA"; gene_name "ENSMUSG00000138425"; transcript_type "lncRNA"; transcript_name "ENSMUST00000347798"; exon_number 2; exon_id "ENSMUSE00001684819.1"; level 2; tag "basic"; tag "Ensembl_canonical"; tag "GENCODE_Primary"; tag "TAGENE";
chr7	ENSEMBL_gcm37	exon	119754152	119755095	0.0544888712200614	-	.	gene_id "ENSMUSG00000138425.1"; transcript_id "ENSMUSG00000138425.1_tx_1"; exon_id "chr7_119754152_119755095_-"; exonnum "2"; txlen "1076";
chr7	HAVANA	gene	119754152	119755760	0	-	.	gene_id "ENSMUSG00000138425.1"; gene_type "lncRNA"; gene_name "ENSMUSG00000138425"; level 2;
chr7	HAVANA	transcript	119754152	119755760	0	-	.	gene_id "ENSMUSG00000138425.1"; transcript_id "ENSMUST00000347798.1"; gene_type "lncRNA"; gene_name "ENSMUSG00000138425"; transcript_type "lncRNA"; transcript_name "ENSMUST00000347798"; level 2; tag "basic"; tag "Ensembl_canonical"; tag "GENCODE_Primary"; tag "TAGENE";
chr7	HAVANA	exon	119755561	119755760	0	-	.	gene_id "ENSMUSG00000138425.1"; transcript_id "ENSMUST00000347798.1"; gene_type "lncRNA"; gene_name "ENSMUSG00000138425"; transcript_type "lncRNA"; transcript_name "ENSMUST00000347798"; exon_number 1; exon_id "ENSMUSE00001684818.1"; level 2; tag "basic"; tag "Ensembl_canonical"; tag "GENCODE_Primary"; tag "TAGENE";
chr7	sragcm37_ss	exon	119755958	119756089	0.0544888712200614	-	.	gene_id "ENSMUSG00000138425.1"; transcript_id "ENSMUSG00000138425.1_tx_1"; exon_id "chr7_119755958_119756089_-"; exonnum "1"; txlen "1076";
chr7	HAVANA	UTR	119785603	119785859	0	-	.	gene_id "ENSMUSG00000030905.6"; transcript_id "ENSMUST00000033198.6"; gene_type "protein_coding"; gene_name "Crym"; transcript_type "protein_coding"; transcript_name "Crym-201"; exon_number 8; exon_id "ENSMUSE00000497699.4"; level 2; protein_id "ENSMUSP00000033198.6"; transcript_support_level "1"; mgi_id "MGI:102675"; tag "basic"; tag "Ensembl_canonical"; tag "GENCODE_Primary"; tag "appris_principal_1"; tag "CCDS"; ccdsid "CCDS21794.1"; havana_gene "OTTMUSG00000027354.1"; havana_transcript "OTTMUST00000067644.1";
chr7	HAVANA	exon	119785603	119785921	0	-	.	gene_id "ENSMUSG00000030905.6"; transcript_id "ENSMUST00000033198.6"; gene_type "protein_coding"; gene_name "Crym"; transcript_type "protein_coding"; transcript_name "Crym-201"; exon_number 8; exon_id "ENSMUSE00000497699.4"; level 2; protein_id "ENSMUSP00000033198.6"; transcript_support_level "1"; mgi_id "MGI:102675"; tag "basic"; tag "Ensembl_canonical"; tag "GENCODE_Primary"; tag "appris_principal_1"; tag "CCDS"; ccdsid "CCDS21794.1"; havana_gene "OTTMUSG00000027354.1"; havana_transcript "OTTMUST00000067644.1";
chr7	ENSEMBL_gcm37	exon	119785603	119785921	1.90467201181538	-	.	gene_id "ENSMUSG00000030905.6"; transcript_id "ENSMUSG00000030905.6_tx_2"; exon_id "chr7_119785603_119785921_-"; exonnum "8"; txlen "1201";
chr7	HAVANA	gene	119785603	119801334	0	-	.	gene_id "ENSMUSG00000030905.6"; gene_type "protein_coding"; gene_name "Crym"; level 2; mgi_id "MGI:102675"; havana_gene "OTTMUSG00000027354.1";
chr7	HAVANA	transcript	119785603	119801334	0	-	.	gene_id "ENSMUSG00000030905.6"; transcript_id "ENSMUST00000033198.6"; gene_type "protein_coding"; gene_name "Crym"; transcript_type "protein_coding"; transcript_name "Crym-201"; level 2; protein_id "ENSMUSP00000033198.6"; transcript_support_level "1"; mgi_id "MGI:102675"; tag "basic"; tag "Ensembl_canonical"; tag "GENCODE_Primary"; tag "appris_principal_1"; tag "CCDS"; ccdsid "CCDS21794.1"; havana_gene "OTTMUSG00000027354.1"; havana_transcript "OTTMUST00000067644.1";
chr7	HAVANA	stop_codon	119785857	119785859	0	-	0	gene_id "ENSMUSG00000030905.6"; transcript_id "ENSMUST00000033198.6"; gene_type "protein_coding"; gene_name "Crym"; transcript_type "protein_coding"; transcript_name "Crym-201"; exon_number 8; exon_id "ENSMUSE00000497699.4"; level 2; protein_id "ENSMUSP00000033198.6"; transcript_support_level "1"; mgi_id "MGI:102675"; tag "basic"; tag "Ensembl_canonical"; tag "GENCODE_Primary"; tag "appris_principal_1"; tag "CCDS"; ccdsid "CCDS21794.1"; havana_gene "OTTMUSG00000027354.1"; havana_transcript "OTTMUST00000067644.1";
chr7	HAVANA	CDS	119785860	119785921	0	-	2	gene_id "ENSMUSG00000030905.6"; transcript_id "ENSMUST00000033198.6"; gene_type "protein_coding"; gene_name "Crym"; transcript_type "protein_coding"; transcript_name "Crym-201"; exon_number 8; exon_id "ENSMUSE00000497699.4"; level 2; protein_id "ENSMUSP00000033198.6"; transcript_support_level "1"; mgi_id "MGI:102675"; tag "basic"; tag "Ensembl_canonical"; tag "GENCODE_Primary"; tag "appris_principal_1"; tag "CCDS"; ccdsid "CCDS21794.1"; havana_gene "OTTMUSG00000027354.1"; havana_transcript "OTTMUST00000067644.1";
chr7	HAVANA	exon	119788949	119789033	0	-	.	gene_id "ENSMUSG00000030905.6"; transcript_id "ENSMUST00000033198.6"; gene_type "protein_coding"; gene_name "Crym"; transcript_type "protein_coding"; transcript_name "Crym-201"; exon_number 7; exon_id "ENSMUSE00000204790.5"; level 2; protein_id "ENSMUSP00000033198.6"; transcript_support_level "1"; mgi_id "MGI:102675"; tag "basic"; tag "Ensembl_canonical"; tag "GENCODE_Primary"; tag "appris_principal_1"; tag "CCDS"; ccdsid "CCDS21794.1"; havana_gene "OTTMUSG00000027354.1"; havana_transcript "OTTMUST00000067644.1";
chr7	HAVANA	CDS	119788949	119789033	0	-	0	gene_id "ENSMUSG00000030905.6"; transcript_id "ENSMUST00000033198.6"; gene_type "protein_coding"; gene_name "Crym"; transcript_type "protein_coding"; transcript_name "Crym-201"; exon_number 7; exon_id "ENSMUSE00000204790.5"; level 2; protein_id "ENSMUSP00000033198.6"; transcript_support_level "1"; mgi_id "MGI:102675"; tag "basic"; tag "Ensembl_canonical"; tag "GENCODE_Primary"; tag "appris_principal_1"; tag "CCDS"; ccdsid "CCDS21794.1"; havana_gene "OTTMUSG00000027354.1"; havana_transcript "OTTMUST00000067644.1";
chr7	ENSEMBL_gcm37	exon	119788949	119789033	1.90467201181538	-	.	gene_id "ENSMUSG00000030905.6"; transcript_id "ENSMUSG00000030905.6_tx_2"; exon_id "chr7_119788949_119789033_-"; exonnum "7"; txlen "1201";
chr7	HAVANA	exon	119789675	119789796	0	-	.	gene_id "ENSMUSG00000030905.6"; transcript_id "ENSMUST00000033198.6"; gene_type "protein_coding"; gene_name "Crym"; transcript_type "protein_coding"; transcript_name "Crym-201"; exon_number 6; exon_id "ENSMUSE00000204794.4"; level 2; protein_id "ENSMUSP00000033198.6"; transcript_support_level "1"; mgi_id "MGI:102675"; tag "basic"; tag "Ensembl_canonical"; tag "GENCODE_Primary"; tag "appris_principal_1"; tag "CCDS"; ccdsid "CCDS21794.1"; havana_gene "OTTMUSG00000027354.1"; havana_transcript "OTTMUST00000067644.1";
chr7	HAVANA	CDS	119789675	119789796	0	-	2	gene_id "ENSMUSG00000030905.6"; transcript_id "ENSMUST00000033198.6"; gene_type "protein_coding"; gene_name "Crym"; transcript_type "protein_coding"; transcript_name "Crym-201"; exon_number 6; exon_id "ENSMUSE00000204794.4"; level 2; protein_id "ENSMUSP00000033198.6"; transcript_support_level "1"; mgi_id "MGI:102675"; tag "basic"; tag "Ensembl_canonical"; tag "GENCODE_Primary"; tag "appris_principal_1"; tag "CCDS"; ccdsid "CCDS21794.1"; havana_gene "OTTMUSG00000027354.1"; havana_transcript "OTTMUST00000067644.1";
chr7	ENSEMBL_gcm37	exon	119789675	119789796	1.90467201181538	-	.	gene_id "ENSMUSG00000030905.6"; transcript_id "ENSMUSG00000030905.6_tx_2"; exon_id "chr7_119789675_119789796_-"; exonnum "6"; txlen "1201";
chr7	HAVANA	exon	119794548	119794731	0	-	.	gene_id "ENSMUSG00000030905.6"; transcript_id "ENSMUST00000033198.6"; gene_type "protein_coding"; gene_name "Crym"; transcript_type "protein_coding"; transcript_name "Crym-201"; exon_number 5; exon_id "ENSMUSE00000204795.4"; level 2; protein_id "ENSMUSP00000033198.6"; transcript_support_level "1"; mgi_id "MGI:102675"; tag "basic"; tag "Ensembl_canonical"; tag "GENCODE_Primary"; tag "appris_principal_1"; tag "CCDS"; ccdsid "CCDS21794.1"; havana_gene "OTTMUSG00000027354.1"; havana_transcript "OTTMUST00000067644.1";
chr7	HAVANA	CDS	119794548	119794731	0	-	0	gene_id "ENSMUSG00000030905.6"; transcript_id "ENSMUST00000033198.6"; gene_type "protein_coding"; gene_name "Crym"; transcript_type "protein_coding"; transcript_name "Crym-201"; exon_number 5; exon_id "ENSMUSE00000204795.4"; level 2; protein_id "ENSMUSP00000033198.6"; transcript_support_level "1"; mgi_id "MGI:102675"; tag "basic"; tag "Ensembl_canonical"; tag "GENCODE_Primary"; tag "appris_principal_1"; tag "CCDS"; ccdsid "CCDS21794.1"; havana_gene "OTTMUSG00000027354.1"; havana_transcript "OTTMUST00000067644.1";
chr7	ENSEMBL_gcm37	exon	119794548	119794731	1.90467201181538	-	.	gene_id "ENSMUSG00000030905.6"; transcript_id "ENSMUSG00000030905.6_tx_2"; exon_id "chr7_119794548_119794731_-"; exonnum "5"; txlen "1201";
chr7	HAVANA	exon	119796361	119798533	0	-	.	gene_id "ENSMUSG00000030905.6"; transcript_id "ENSMUST00000134067.2"; gene_type "protein_coding"; gene_name "Crym"; transcript_type "retained_intron"; transcript_name "Crym-202"; exon_number 3; exon_id "ENSMUSE00000724620.2"; level 2; transcript_support_level "1"; mgi_id "MGI:102675"; havana_gene "OTTMUSG00000027354.1"; havana_transcript "OTTMUST00000067645.1";
chr7	HAVANA	transcript	119796361	119801334	0	-	.	gene_id "ENSMUSG00000030905.6"; transcript_id "ENSMUST00000134067.2"; gene_type "protein_coding"; gene_name "Crym"; transcript_type "retained_intron"; transcript_name "Crym-202"; level 2; transcript_support_level "1"; mgi_id "MGI:102675"; havana_gene "OTTMUSG00000027354.1"; havana_transcript "OTTMUST00000067645.1";
chr7	HAVANA	exon	119796873	119796974	0	-	.	gene_id "ENSMUSG00000030905.6"; transcript_id "ENSMUST00000033198.6"; gene_type "protein_coding"; gene_name "Crym"; transcript_type "protein_coding"; transcript_name "Crym-201"; exon_number 4; exon_id "ENSMUSE00000204787.4"; level 2; protein_id "ENSMUSP00000033198.6"; transcript_support_level "1"; mgi_id "MGI:102675"; tag "basic"; tag "Ensembl_canonical"; tag "GENCODE_Primary"; tag "appris_principal_1"; tag "CCDS"; ccdsid "CCDS21794.1"; havana_gene "OTTMUSG00000027354.1"; havana_transcript "OTTMUST00000067644.1";
chr7	HAVANA	CDS	119796873	119796974	0	-	0	gene_id "ENSMUSG00000030905.6"; transcript_id "ENSMUST00000033198.6"; gene_type "protein_coding"; gene_name "Crym"; transcript_type "protein_coding"; transcript_name "Crym-201"; exon_number 4; exon_id "ENSMUSE00000204787.4"; level 2; protein_id "ENSMUSP00000033198.6"; transcript_support_level "1"; mgi_id "MGI:102675"; tag "basic"; tag "Ensembl_canonical"; tag "GENCODE_Primary"; tag "appris_principal_1"; tag "CCDS"; ccdsid "CCDS21794.1"; havana_gene "OTTMUSG00000027354.1"; havana_transcript "OTTMUST00000067644.1";
chr7	ENSEMBL_gcm37	exon	119796873	119796974	1.90467201181538	-	.	gene_id "ENSMUSG00000030905.6"; transcript_id "ENSMUSG00000030905.6_tx_2"; exon_id "chr7_119796873_119796974_-"; exonnum "4"; txlen "1201";
chr7	HAVANA	exon	119798471	119798533	0	-	.	gene_id "ENSMUSG00000030905.6"; transcript_id "ENSMUST00000033198.6"; gene_type "protein_coding"; gene_name "Crym"; transcript_type "protein_coding"; transcript_name "Crym-201"; exon_number 3; exon_id "ENSMUSE00000204789.4"; level 2; protein_id "ENSMUSP00000033198.6"; transcript_support_level "1"; mgi_id "MGI:102675"; tag "basic"; tag "Ensembl_canonical"; tag "GENCODE_Primary"; tag "appris_principal_1"; tag "CCDS"; ccdsid "CCDS21794.1"; havana_gene "OTTMUSG00000027354.1"; havana_transcript "OTTMUST00000067644.1";
chr7	HAVANA	CDS	119798471	119798533	0	-	0	gene_id "ENSMUSG00000030905.6"; transcript_id "ENSMUST00000033198.6"; gene_type "protein_coding"; gene_name "Crym"; transcript_type "protein_coding"; transcript_name "Crym-201"; exon_number 3; exon_id "ENSMUSE00000204789.4"; level 2; protein_id "ENSMUSP00000033198.6"; transcript_support_level "1"; mgi_id "MGI:102675"; tag "basic"; tag "Ensembl_canonical"; tag "GENCODE_Primary"; tag "appris_principal_1"; tag "CCDS"; ccdsid "CCDS21794.1"; havana_gene "OTTMUSG00000027354.1"; havana_transcript "OTTMUST00000067644.1";
chr7	ENSEMBL_gcm37	exon	119798471	119798533	1.90467201181538	-	.	gene_id "ENSMUSG00000030905.6"; transcript_id "ENSMUSG00000030905.6_tx_2"; exon_id "chr7_119798471_119798533_-"; exonnum "3"; txlen "1201";
chr7	HAVANA	exon	119800300	119800450	0	-	.	gene_id "ENSMUSG00000030905.6"; transcript_id "ENSMUST00000033198.6"; gene_type "protein_coding"; gene_name "Crym"; transcript_type "protein_coding"; transcript_name "Crym-201"; exon_number 2; exon_id "ENSMUSE00001247532.2"; level 2; protein_id "ENSMUSP00000033198.6"; transcript_support_level "1"; mgi_id "MGI:102675"; tag "basic"; tag "Ensembl_canonical"; tag "GENCODE_Primary"; tag "appris_principal_1"; tag "CCDS"; ccdsid "CCDS21794.1"; havana_gene "OTTMUSG00000027354.1"; havana_transcript "OTTMUST00000067644.1";
chr7	HAVANA	CDS	119800300	119800450	0	-	1	gene_id "ENSMUSG00000030905.6"; transcript_id "ENSMUST00000033198.6"; gene_type "protein_coding"; gene_name "Crym"; transcript_type "protein_coding"; transcript_name "Crym-201"; exon_number 2; exon_id "ENSMUSE00001247532.2"; level 2; protein_id "ENSMUSP00000033198.6"; transcript_support_level "1"; mgi_id "MGI:102675"; tag "basic"; tag "Ensembl_canonical"; tag "GENCODE_Primary"; tag "appris_principal_1"; tag "CCDS"; ccdsid "CCDS21794.1"; havana_gene "OTTMUSG00000027354.1"; havana_transcript "OTTMUST00000067644.1";
chr7	HAVANA	exon	119800300	119800450	0	-	.	gene_id "ENSMUSG00000030905.6"; transcript_id "ENSMUST00000134067.2"; gene_type "protein_coding"; gene_name "Crym"; transcript_type "retained_intron"; transcript_name "Crym-202"; exon_number 2; exon_id "ENSMUSE00001265846.2"; level 2; transcript_support_level "1"; mgi_id "MGI:102675"; havana_gene "OTTMUSG00000027354.1"; havana_transcript "OTTMUST00000067645.1";
chr7	ENSEMBL_gcm37	exon	119800300	119800450	1.90467201181538	-	.	gene_id "ENSMUSG00000030905.6"; transcript_id "ENSMUSG00000030905.6_tx_2"; exon_id "chr7_119800300_119800450_-"; exonnum "2"; txlen "1201";
chr7	sragcm37_ss	exon	119800649	119800823	1.90467201181538	-	.	gene_id "ENSMUSG00000030905.6"; transcript_id "ENSMUSG00000030905.6_tx_2"; exon_id "chr7_119800649_119800823_-"; exonnum "1"; txlen "1201";
chr7	HAVANA	CDS	119800978	119801147	0	-	0	gene_id "ENSMUSG00000030905.6"; transcript_id "ENSMUST00000033198.6"; gene_type "protein_coding"; gene_name "Crym"; transcript_type "protein_coding"; transcript_name "Crym-201"; exon_number 1; exon_id "ENSMUSE00001304422.2"; level 2; protein_id "ENSMUSP00000033198.6"; transcript_support_level "1"; mgi_id "MGI:102675"; tag "basic"; tag "Ensembl_canonical"; tag "GENCODE_Primary"; tag "appris_principal_1"; tag "CCDS"; ccdsid "CCDS21794.1"; havana_gene "OTTMUSG00000027354.1"; havana_transcript "OTTMUST00000067644.1";
chr7	HAVANA	exon	119800978	119801334	0	-	.	gene_id "ENSMUSG00000030905.6"; transcript_id "ENSMUST00000033198.6"; gene_type "protein_coding"; gene_name "Crym"; transcript_type "protein_coding"; transcript_name "Crym-201"; exon_number 1; exon_id "ENSMUSE00001304422.2"; level 2; protein_id "ENSMUSP00000033198.6"; transcript_support_level "1"; mgi_id "MGI:102675"; tag "basic"; tag "Ensembl_canonical"; tag "GENCODE_Primary"; tag "appris_principal_1"; tag "CCDS"; ccdsid "CCDS21794.1"; havana_gene "OTTMUSG00000027354.1"; havana_transcript "OTTMUST00000067644.1";
chr7	HAVANA	exon	119800978	119801334	0	-	.	gene_id "ENSMUSG00000030905.6"; transcript_id "ENSMUST00000134067.2"; gene_type "protein_coding"; gene_name "Crym"; transcript_type "retained_intron"; transcript_name "Crym-202"; exon_number 1; exon_id "ENSMUSE00001222343.2"; level 2; transcript_support_level "1"; mgi_id "MGI:102675"; havana_gene "OTTMUSG00000027354.1"; havana_transcript "OTTMUST00000067645.1";
chr7	HAVANA	start_codon	119801145	119801147	0	-	0	gene_id "ENSMUSG00000030905.6"; transcript_id "ENSMUST00000033198.6"; gene_type "protein_coding"; gene_name "Crym"; transcript_type "protein_coding"; transcript_name "Crym-201"; exon_number 1; exon_id "ENSMUSE00001304422.2"; level 2; protein_id "ENSMUSP00000033198.6"; transcript_support_level "1"; mgi_id "MGI:102675"; tag "basic"; tag "Ensembl_canonical"; tag "GENCODE_Primary"; tag "appris_principal_1"; tag "CCDS"; ccdsid "CCDS21794.1"; havana_gene "OTTMUSG00000027354.1"; havana_transcript "OTTMUST00000067644.1";
chr7	HAVANA	UTR	119801148	119801334	0	-	.	gene_id "ENSMUSG00000030905.6"; transcript_id "ENSMUST00000033198.6"; gene_type "protein_coding"; gene_name "Crym"; transcript_type "protein_coding"; transcript_name "Crym-201"; exon_number 1; exon_id "ENSMUSE00001304422.2"; level 2; protein_id "ENSMUSP00000033198.6"; transcript_support_level "1"; mgi_id "MGI:102675"; tag "basic"; tag "Ensembl_canonical"; tag "GENCODE_Primary"; tag "appris_principal_1"; tag "CCDS"; ccdsid "CCDS21794.1"; havana_gene "OTTMUSG00000027354.1"; havana_transcript "OTTMUST00000067644.1";
chr7	sragcm37_es	exon	119968575	119969128	0.140009619676261	-	.	gene_id "sragcm37_gene_59523"; transcript_id "sragcm37_gene_59523_tx_1"; exon_id "chr7_119968575_119969128_-"; exonnum "2"; txlen "756";
chr7	sragcm37_es	exon	119968575	119969128	0.0145927068028028	-	.	gene_id "sragcm37_gene_59523"; transcript_id "sragcm37_gene_59523_tx_4"; exon_id "chr7_119968575_119969128_-"; exonnum "2"; txlen "719";
chr7	sragcm37_ss	exon	119970225	119970426	0.140009619676261	-	.	gene_id "sragcm37_gene_59523"; transcript_id "sragcm37_gene_59523_tx_1"; exon_id "chr7_119970225_119970426_-"; exonnum "1"; txlen "756";
chr7	sragcm37_ss	exon	119971871	119972035	0.0145927068028028	-	.	gene_id "sragcm37_gene_59523"; transcript_id "sragcm37_gene_59523_tx_4"; exon_id "chr7_119971871_119972035_-"; exonnum "1"; txlen "719";
chr7	sragcm37_es	exon	119976840	119977247	0.14410229457125	-	.	gene_id "sragcm37_gene_60642"; transcript_id "sragcm37_gene_60642_tx_1"; exon_id "chr7_119976840_119977247_-"; exonnum "2"; txlen "583";
chr7	sragcm37_ss	exon	119985604	119985778	0.14410229457125	-	.	gene_id "sragcm37_gene_60642"; transcript_id "sragcm37_gene_60642_tx_1"; exon_id "chr7_119985604_119985778_-"; exonnum "1"; txlen "583";
chr7	sragcm37_es	exon	120004060	120005111	0.0698123791691504	-	.	gene_id "sragcm37_gene_59524"; transcript_id "sragcm37_gene_59524_tx_2"; exon_id "chr7_120004060_120005111_-"; exonnum "2"; txlen "1308";
chr7	sragcm37_ss	exon	120006137	120006392	0.0698123791691504	-	.	gene_id "sragcm37_gene_59524"; transcript_id "sragcm37_gene_59524_tx_2"; exon_id "chr7_120006137_120006392_-"; exonnum "1"; txlen "1308";
chr7	sragcm37_es	exon	120006730	120006908	0.0211573427401538	-	.	gene_id "sragcm37_gene_59524"; transcript_id "sragcm37_gene_59524_tx_11"; exon_id "chr7_120006730_120006908_-"; exonnum "3"; txlen "655";
chr7	sragcm37_es	exon	120006730	120006908	0.020608659091516	-	.	gene_id "sragcm37_gene_59524"; transcript_id "sragcm37_gene_59524_tx_12"; exon_id "chr7_120006730_120006908_-"; exonnum "3"; txlen "507";
chr7	sragcm37_es	exon	120006823	120007140	0.0240194274004109	-	.	gene_id "sragcm37_gene_59524"; transcript_id "sragcm37_gene_59524_tx_10"; exon_id "chr7_120006823_120007140_-"; exonnum "2"; txlen "678";
chr7	sragcm37_es	exon	120006823	120007140	0.0452249333497083	-	.	gene_id "sragcm37_gene_59524"; transcript_id "sragcm37_gene_59524_tx_5"; exon_id "chr7_120006823_120007140_-"; exonnum "3"; txlen "531";
chr7	sragcm37_es	exon	120006823	120007140	0.0435515364492427	-	.	gene_id "sragcm37_gene_59524"; transcript_id "sragcm37_gene_59524_tx_6"; exon_id "chr7_120006823_120007140_-"; exonnum "3"; txlen "794";
chr7	sragcm37_mid	exon	120007827	120007942	0.0211573427401538	-	.	gene_id "sragcm37_gene_59524"; transcript_id "sragcm37_gene_59524_tx_11"; exon_id "chr7_120007827_120007942_-"; exonnum "2"; txlen "655";
chr7	sragcm37_mid	exon	120007827	120007942	0.0452249333497083	-	.	gene_id "sragcm37_gene_59524"; transcript_id "sragcm37_gene_59524_tx_5"; exon_id "chr7_120007827_120007942_-"; exonnum "2"; txlen "531";
chr7	sragcm37_mid	exon	120007827	120007942	0.0435515364492427	-	.	gene_id "sragcm37_gene_59524"; transcript_id "sragcm37_gene_59524_tx_6"; exon_id "chr7_120007827_120007942_-"; exonnum "2"; txlen "794";
chr7	sragcm37_ss	exon	120008179	120008538	0.0240194274004109	-	.	gene_id "sragcm37_gene_59524"; transcript_id "sragcm37_gene_59524_tx_10"; exon_id "chr7_120008179_120008538_-"; exonnum "1"; txlen "678";
chr7	sragcm37_ss	exon	120008179	120008538	0.0211573427401538	-	.	gene_id "sragcm37_gene_59524"; transcript_id "sragcm37_gene_59524_tx_11"; exon_id "chr7_120008179_120008538_-"; exonnum "1"; txlen "655";
chr7	sragcm37_ss	exon	120008179	120008538	0.0435515364492427	-	.	gene_id "sragcm37_gene_59524"; transcript_id "sragcm37_gene_59524_tx_6"; exon_id "chr7_120008179_120008538_-"; exonnum "1"; txlen "794";
chr7	sragcm37_ss	exon	120008745	120008841	0.0452249333497083	-	.	gene_id "sragcm37_gene_59524"; transcript_id "sragcm37_gene_59524_tx_5"; exon_id "chr7_120008745_120008841_-"; exonnum "1"; txlen "531";
chr7	sragcm37_es	exon	120020865	120021169	0.0717100610582779	-	.	gene_id "sragcm37_gene_59524"; transcript_id "sragcm37_gene_59524_tx_1"; exon_id "chr7_120020865_120021169_-"; exonnum "4"; txlen "676";
chr7	sragcm37_es	exon	120020865	120021169	0.0600608460984776	-	.	gene_id "sragcm37_gene_59524"; transcript_id "sragcm37_gene_59524_tx_3"; exon_id "chr7_120020865_120021169_-"; exonnum "3"; txlen "604";
chr7	sragcm37_es	exon	120020865	120021169	0.0504820311186189	-	.	gene_id "sragcm37_gene_59524"; transcript_id "sragcm37_gene_59524_tx_4"; exon_id "chr7_120020865_120021169_-"; exonnum "4"; txlen "693";
chr7	sragcm37_es	exon	120020865	120021169	0.0348624353192458	-	.	gene_id "sragcm37_gene_59524"; transcript_id "sragcm37_gene_59524_tx_7"; exon_id "chr7_120020865_120021169_-"; exonnum "4"; txlen "705";
chr7	sragcm37_es	exon	120020865	120021169	0.0348624353192458	-	.	gene_id "sragcm37_gene_59524"; transcript_id "sragcm37_gene_59524_tx_8"; exon_id "chr7_120020865_120021169_-"; exonnum "4"; txlen "722";
chr7	sragcm37_es	exon	120020865	120021169	0.0348624353192458	-	.	gene_id "sragcm37_gene_59524"; transcript_id "sragcm37_gene_59524_tx_9"; exon_id "chr7_120020865_120021169_-"; exonnum "3"; txlen "633";
chr7	sragcm37_mid	exon	120021551	120021622	0.0717100610582779	-	.	gene_id "sragcm37_gene_59524"; transcript_id "sragcm37_gene_59524_tx_1"; exon_id "chr7_120021551_120021622_-"; exonnum "3"; txlen "676";
chr7	sragcm37_mid	exon	120021551	120021622	0.0348624353192458	-	.	gene_id "sragcm37_gene_59524"; transcript_id "sragcm37_gene_59524_tx_7"; exon_id "chr7_120021551_120021622_-"; exonnum "3"; txlen "705";
chr7	sragcm37_mid	exon	120021688	120021776	0.0504820311186189	-	.	gene_id "sragcm37_gene_59524"; transcript_id "sragcm37_gene_59524_tx_4"; exon_id "chr7_120021688_120021776_-"; exonnum "3"; txlen "693";
chr7	sragcm37_mid	exon	120021688	120021776	0.0348624353192458	-	.	gene_id "sragcm37_gene_59524"; transcript_id "sragcm37_gene_59524_tx_8"; exon_id "chr7_120021688_120021776_-"; exonnum "3"; txlen "722";
chr7	sragcm37_mid	exon	120023110	120023214	0.0717100610582779	-	.	gene_id "sragcm37_gene_59524"; transcript_id "sragcm37_gene_59524_tx_1"; exon_id "chr7_120023110_120023214_-"; exonnum "2"; txlen "676";
chr7	sragcm37_mid	exon	120023110	120023214	0.020608659091516	-	.	gene_id "sragcm37_gene_59524"; transcript_id "sragcm37_gene_59524_tx_12"; exon_id "chr7_120023110_120023214_-"; exonnum "2"; txlen "507";
chr7	sragcm37_mid	exon	120023110	120023214	0.0600608460984776	-	.	gene_id "sragcm37_gene_59524"; transcript_id "sragcm37_gene_59524_tx_3"; exon_id "chr7_120023110_120023214_-"; exonnum "2"; txlen "604";
chr7	sragcm37_mid	exon	120023110	120023214	0.0504820311186189	-	.	gene_id "sragcm37_gene_59524"; transcript_id "sragcm37_gene_59524_tx_4"; exon_id "chr7_120023110_120023214_-"; exonnum "2"; txlen "693";
chr7	sragcm37_mid	exon	120023110	120023214	0.0348624353192458	-	.	gene_id "sragcm37_gene_59524"; transcript_id "sragcm37_gene_59524_tx_7"; exon_id "chr7_120023110_120023214_-"; exonnum "2"; txlen "705";
chr7	sragcm37_mid	exon	120023110	120023214	0.0348624353192458	-	.	gene_id "sragcm37_gene_59524"; transcript_id "sragcm37_gene_59524_tx_8"; exon_id "chr7_120023110_120023214_-"; exonnum "2"; txlen "722";
chr7	sragcm37_mid	exon	120023110	120023214	0.0348624353192458	-	.	gene_id "sragcm37_gene_59524"; transcript_id "sragcm37_gene_59524_tx_9"; exon_id "chr7_120023110_120023214_-"; exonnum "2"; txlen "633";
chr7	sragcm37_ss	exon	120023419	120023641	0.020608659091516	-	.	gene_id "sragcm37_gene_59524"; transcript_id "sragcm37_gene_59524_tx_12"; exon_id "chr7_120023419_120023641_-"; exonnum "1"; txlen "507";
chr7	sragcm37_ss	exon	120023419	120023641	0.0348624353192458	-	.	gene_id "sragcm37_gene_59524"; transcript_id "sragcm37_gene_59524_tx_7"; exon_id "chr7_120023419_120023641_-"; exonnum "1"; txlen "705";
chr7	sragcm37_ss	exon	120023419	120023641	0.0348624353192458	-	.	gene_id "sragcm37_gene_59524"; transcript_id "sragcm37_gene_59524_tx_8"; exon_id "chr7_120023419_120023641_-"; exonnum "1"; txlen "722";
chr7	sragcm37_ss	exon	120023419	120023641	0.0348624353192458	-	.	gene_id "sragcm37_gene_59524"; transcript_id "sragcm37_gene_59524_tx_9"; exon_id "chr7_120023419_120023641_-"; exonnum "1"; txlen "633";
chr7	sragcm37_ss	exon	120023424	120023617	0.0717100610582779	-	.	gene_id "sragcm37_gene_59524"; transcript_id "sragcm37_gene_59524_tx_1"; exon_id "chr7_120023424_120023617_-"; exonnum "1"; txlen "676";
chr7	sragcm37_ss	exon	120023424	120023617	0.0600608460984776	-	.	gene_id "sragcm37_gene_59524"; transcript_id "sragcm37_gene_59524_tx_3"; exon_id "chr7_120023424_120023617_-"; exonnum "1"; txlen "604";
chr7	sragcm37_ss	exon	120023424	120023617	0.0504820311186189	-	.	gene_id "sragcm37_gene_59524"; transcript_id "sragcm37_gene_59524_tx_4"; exon_id "chr7_120023424_120023617_-"; exonnum "1"; txlen "693";
chr7	HAVANA	exon	120075323	120075652	0	-	.	gene_id "ENSMUSG00000140162.1"; transcript_id "ENSMUST00000358182.1"; gene_type "lncRNA"; gene_name "ENSMUSG00000140162"; transcript_type "lncRNA"; transcript_name "ENSMUST00000358182"; exon_number 3; exon_id "ENSMUSE00001704724.1"; level 2; tag "basic"; tag "Ensembl_canonical"; tag "GENCODE_Primary"; tag "TAGENE";
chr7	HAVANA	transcript	120075323	120103699	0	-	.	gene_id "ENSMUSG00000140162.1"; transcript_id "ENSMUST00000358182.1"; gene_type "lncRNA"; gene_name "ENSMUSG00000140162"; transcript_type "lncRNA"; transcript_name "ENSMUST00000358182"; level 2; tag "basic"; tag "Ensembl_canonical"; tag "GENCODE_Primary"; tag "TAGENE";
chr7	HAVANA	gene	120075323	120103714	0	-	.	gene_id "ENSMUSG00000140162.1"; gene_type "lncRNA"; gene_name "ENSMUSG00000140162"; level 2;
chr7	HAVANA	exon	120077002	120077125	0	-	.	gene_id "ENSMUSG00000140162.1"; transcript_id "ENSMUST00000358183.1"; gene_type "lncRNA"; gene_name "ENSMUSG00000140162"; transcript_type "lncRNA"; transcript_name "ENSMUST00000358183"; exon_number 2; exon_id "ENSMUSE00001704726.1"; level 2; tag "TAGENE";
chr7	HAVANA	transcript	120077002	120103713	0	-	.	gene_id "ENSMUSG00000140162.1"; transcript_id "ENSMUST00000358183.1"; gene_type "lncRNA"; gene_name "ENSMUSG00000140162"; transcript_type "lncRNA"; transcript_name "ENSMUST00000358183"; level 2; tag "TAGENE";
chr7	HAVANA	exon	120077035	120077125	0	-	.	gene_id "ENSMUSG00000140162.1"; transcript_id "ENSMUST00000358182.1"; gene_type "lncRNA"; gene_name "ENSMUSG00000140162"; transcript_type "lncRNA"; transcript_name "ENSMUST00000358182"; exon_number 2; exon_id "ENSMUSE00001704718.1"; level 2; tag "basic"; tag "Ensembl_canonical"; tag "GENCODE_Primary"; tag "TAGENE";
chr7	HAVANA	exon	120078913	120079030	0	-	.	gene_id "ENSMUSG00000140162.1"; transcript_id "ENSMUST00000358185.1"; gene_type "lncRNA"; gene_name "ENSMUSG00000140162"; transcript_type "lncRNA"; transcript_name "ENSMUST00000358185"; exon_number 3; exon_id "ENSMUSE00001704722.1"; level 2; tag "basic"; tag "TAGENE";
chr7	HAVANA	exon	120078913	120079030	0	-	.	gene_id "ENSMUSG00000140162.1"; transcript_id "ENSMUST00000358184.1"; gene_type "lncRNA"; gene_name "ENSMUSG00000140162"; transcript_type "lncRNA"; transcript_name "ENSMUST00000358184"; exon_number 2; exon_id "ENSMUSE00001704722.1"; level 2; tag "TAGENE";
chr7	HAVANA	transcript	120078913	120103713	0	-	.	gene_id "ENSMUSG00000140162.1"; transcript_id "ENSMUST00000358185.1"; gene_type "lncRNA"; gene_name "ENSMUSG00000140162"; transcript_type "lncRNA"; transcript_name "ENSMUST00000358185"; level 2; tag "basic"; tag "TAGENE";
chr7	HAVANA	transcript	120078913	120103714	0	-	.	gene_id "ENSMUSG00000140162.1"; transcript_id "ENSMUST00000358184.1"; gene_type "lncRNA"; gene_name "ENSMUSG00000140162"; transcript_type "lncRNA"; transcript_name "ENSMUST00000358184"; level 2; tag "TAGENE";
chr7	HAVANA	exon	120081373	120081524	0	-	.	gene_id "ENSMUSG00000140162.1"; transcript_id "ENSMUST00000358185.1"; gene_type "lncRNA"; gene_name "ENSMUSG00000140162"; transcript_type "lncRNA"; transcript_name "ENSMUST00000358185"; exon_number 2; exon_id "ENSMUSE00001704725.1"; level 2; tag "basic"; tag "TAGENE";
chr7	HAVANA	exon	120088577	120089211	0	-	.	gene_id "ENSMUSG00000140162.1"; transcript_id "ENSMUST00000358186.1"; gene_type "lncRNA"; gene_name "ENSMUSG00000140162"; transcript_type "lncRNA"; transcript_name "ENSMUST00000358186"; exon_number 2; exon_id "ENSMUSE00001704720.1"; level 2; tag "basic"; tag "TAGENE";
chr7	HAVANA	transcript	120088577	120103714	0	-	.	gene_id "ENSMUSG00000140162.1"; transcript_id "ENSMUST00000358186.1"; gene_type "lncRNA"; gene_name "ENSMUSG00000140162"; transcript_type "lncRNA"; transcript_name "ENSMUST00000358186"; level 2; tag "basic"; tag "TAGENE";
chr7	HAVANA	exon	120103629	120103699	0	-	.	gene_id "ENSMUSG00000140162.1"; transcript_id "ENSMUST00000358182.1"; gene_type "lncRNA"; gene_name "ENSMUSG00000140162"; transcript_type "lncRNA"; transcript_name "ENSMUST00000358182"; exon_number 1; exon_id "ENSMUSE00001704721.1"; level 2; tag "basic"; tag "Ensembl_canonical"; tag "GENCODE_Primary"; tag "TAGENE";
chr7	HAVANA	exon	120103629	120103713	0	-	.	gene_id "ENSMUSG00000140162.1"; transcript_id "ENSMUST00000358183.1"; gene_type "lncRNA"; gene_name "ENSMUSG00000140162"; transcript_type "lncRNA"; transcript_name "ENSMUST00000358183"; exon_number 1; exon_id "ENSMUSE00001704723.1"; level 2; tag "TAGENE";
chr7	HAVANA	exon	120103629	120103713	0	-	.	gene_id "ENSMUSG00000140162.1"; transcript_id "ENSMUST00000358185.1"; gene_type "lncRNA"; gene_name "ENSMUSG00000140162"; transcript_type "lncRNA"; transcript_name "ENSMUST00000358185"; exon_number 1; exon_id "ENSMUSE00001704723.1"; level 2; tag "basic"; tag "TAGENE";
chr7	HAVANA	exon	120103629	120103714	0	-	.	gene_id "ENSMUSG00000140162.1"; transcript_id "ENSMUST00000358184.1"; gene_type "lncRNA"; gene_name "ENSMUSG00000140162"; transcript_type "lncRNA"; transcript_name "ENSMUST00000358184"; exon_number 1; exon_id "ENSMUSE00001704719.1"; level 2; tag "TAGENE";
chr7	HAVANA	exon	120103629	120103714	0	-	.	gene_id "ENSMUSG00000140162.1"; transcript_id "ENSMUST00000358186.1"; gene_type "lncRNA"; gene_name "ENSMUSG00000140162"; transcript_type "lncRNA"; transcript_name "ENSMUST00000358186"; exon_number 1; exon_id "ENSMUSE00001704719.1"; level 2; tag "basic"; tag "TAGENE";
chr7	HAVANA	exon	120179242	120179401	0	-	.	gene_id "ENSMUSG00000140359.1"; transcript_id "ENSMUST00000359188.1"; gene_type "lncRNA"; gene_name "ENSMUSG00000140359"; transcript_type "lncRNA"; transcript_name "ENSMUST00000359188"; exon_number 4; exon_id "ENSMUSE00001706757.1"; level 2; tag "basic"; tag "Ensembl_canonical"; tag "GENCODE_Primary"; tag "TAGENE";
chr7	HAVANA	gene	120179242	120197528	0	-	.	gene_id "ENSMUSG00000140359.1"; gene_type "lncRNA"; gene_name "ENSMUSG00000140359"; level 2;
chr7	HAVANA	transcript	120179242	120197528	0	-	.	gene_id "ENSMUSG00000140359.1"; transcript_id "ENSMUST00000359188.1"; gene_type "lncRNA"; gene_name "ENSMUSG00000140359"; transcript_type "lncRNA"; transcript_name "ENSMUST00000359188"; level 2; tag "basic"; tag "Ensembl_canonical"; tag "GENCODE_Primary"; tag "TAGENE";
chr7	HAVANA	exon	120181738	120181819	0	-	.	gene_id "ENSMUSG00000140359.1"; transcript_id "ENSMUST00000359188.1"; gene_type "lncRNA"; gene_name "ENSMUSG00000140359"; transcript_type "lncRNA"; transcript_name "ENSMUST00000359188"; exon_number 3; exon_id "ENSMUSE00001706759.1"; level 2; tag "basic"; tag "Ensembl_canonical"; tag "GENCODE_Primary"; tag "TAGENE";
chr7	HAVANA	exon	120185206	120185326	0	-	.	gene_id "ENSMUSG00000140359.1"; transcript_id "ENSMUST00000359188.1"; gene_type "lncRNA"; gene_name "ENSMUSG00000140359"; transcript_type "lncRNA"; transcript_name "ENSMUST00000359188"; exon_number 2; exon_id "ENSMUSE00001706758.1"; level 2; tag "basic"; tag "Ensembl_canonical"; tag "GENCODE_Primary"; tag "TAGENE";
chr7	HAVANA	exon	120197374	120197528	0	-	.	gene_id "ENSMUSG00000140359.1"; transcript_id "ENSMUST00000359188.1"; gene_type "lncRNA"; gene_name "ENSMUSG00000140359"; transcript_type "lncRNA"; transcript_name "ENSMUST00000359188"; exon_number 1; exon_id "ENSMUSE00001706756.1"; level 2; tag "basic"; tag "Ensembl_canonical"; tag "GENCODE_Primary"; tag "TAGENE";
chr7	HAVANA	gene	120228985	120234109	0	-	.	gene_id "ENSMUSG00000109304.2"; gene_type "TEC"; gene_name "Gm45112"; level 2; mgi_id "MGI:5753688"; tag "confirm_experimentally"; havana_gene "OTTMUSG00000059286.1";
chr7	HAVANA	transcript	120228985	120234109	0	-	.	gene_id "ENSMUSG00000109304.2"; transcript_id "ENSMUST00000208576.2"; gene_type "TEC"; gene_name "Gm45112"; transcript_type "TEC"; transcript_name "Gm45112-201"; level 2; transcript_support_level "NA"; mgi_id "MGI:5753688"; tag "basic"; tag "Ensembl_canonical"; tag "GENCODE_Primary"; havana_gene "OTTMUSG00000059286.1"; havana_transcript "OTTMUST00000145508.1";
chr7	HAVANA	exon	120228985	120234109	0	-	.	gene_id "ENSMUSG00000109304.2"; transcript_id "ENSMUST00000208576.2"; gene_type "TEC"; gene_name "Gm45112"; transcript_type "TEC"; transcript_name "Gm45112-201"; exon_number 1; exon_id "ENSMUSE00001377411.2"; level 2; transcript_support_level "NA"; mgi_id "MGI:5753688"; tag "basic"; tag "Ensembl_canonical"; tag "GENCODE_Primary"; havana_gene "OTTMUSG00000059286.1"; havana_transcript "OTTMUST00000145508.1";
chr7	HAVANA	UTR	120257954	120259188	0	-	.	gene_id "ENSMUSG00000030887.5"; transcript_id "ENSMUST00000033178.4"; gene_type "protein_coding"; gene_name "Pdzd9"; transcript_type "protein_coding"; transcript_name "Pdzd9-201"; exon_number 4; exon_id "ENSMUSE00001378221.2"; level 2; protein_id "ENSMUSP00000033178.3"; transcript_support_level "1"; mgi_id "MGI:1915233"; tag "basic"; tag "Ensembl_canonical"; tag "GENCODE_Primary"; tag "appris_principal_1"; tag "CCDS"; ccdsid "CCDS40110.1"; havana_gene "OTTMUSG00000025575.1"; havana_transcript "OTTMUST00000062910.1";
chr7	HAVANA	exon	120257954	120259585	0	-	.	gene_id "ENSMUSG00000030887.5"; transcript_id "ENSMUST00000033178.4"; gene_type "protein_coding"; gene_name "Pdzd9"; transcript_type "protein_coding"; transcript_name "Pdzd9-201"; exon_number 4; exon_id "ENSMUSE00001378221.2"; level 2; protein_id "ENSMUSP00000033178.3"; transcript_support_level "1"; mgi_id "MGI:1915233"; tag "basic"; tag "Ensembl_canonical"; tag "GENCODE_Primary"; tag "appris_principal_1"; tag "CCDS"; ccdsid "CCDS40110.1"; havana_gene "OTTMUSG00000025575.1"; havana_transcript "OTTMUST00000062910.1";
chr7	HAVANA	gene	120257954	120269566	0	-	.	gene_id "ENSMUSG00000030887.5"; gene_type "protein_coding"; gene_name "Pdzd9"; level 2; mgi_id "MGI:1915233"; havana_gene "OTTMUSG00000025575.1";
chr7	HAVANA	transcript	120257954	120269566	0	-	.	gene_id "ENSMUSG00000030887.5"; transcript_id "ENSMUST00000033178.4"; gene_type "protein_coding"; gene_name "Pdzd9"; transcript_type "protein_coding"; transcript_name "Pdzd9-201"; level 2; protein_id "ENSMUSP00000033178.3"; transcript_support_level "1"; mgi_id "MGI:1915233"; tag "basic"; tag "Ensembl_canonical"; tag "GENCODE_Primary"; tag "appris_principal_1"; tag "CCDS"; ccdsid "CCDS40110.1"; havana_gene "OTTMUSG00000025575.1"; havana_transcript "OTTMUST00000062910.1";
chr7	HAVANA	exon	120258577	120259585	0	-	.	gene_id "ENSMUSG00000030887.5"; transcript_id "ENSMUST00000127845.2"; gene_type "protein_coding"; gene_name "Pdzd9"; transcript_type "protein_coding"; transcript_name "Pdzd9-202"; exon_number 4; exon_id "ENSMUSE00000804771.2"; level 2; protein_id "ENSMUSP00000147114.2"; transcript_support_level "1"; mgi_id "MGI:1915233"; tag "basic"; havana_gene "OTTMUSG00000025575.1"; havana_transcript "OTTMUST00000062911.1";
chr7	HAVANA	UTR	120258577	120259585	0	-	.	gene_id "ENSMUSG00000030887.5"; transcript_id "ENSMUST00000127845.2"; gene_type "protein_coding"; gene_name "Pdzd9"; transcript_type "protein_coding"; transcript_name "Pdzd9-202"; exon_number 4; exon_id "ENSMUSE00000804771.2"; level 2; protein_id "ENSMUSP00000147114.2"; transcript_support_level "1"; mgi_id "MGI:1915233"; tag "basic"; havana_gene "OTTMUSG00000025575.1"; havana_transcript "OTTMUST00000062911.1";
chr7	HAVANA	transcript	120258577	120269473	0	-	.	gene_id "ENSMUSG00000030887.5"; transcript_id "ENSMUST00000127845.2"; gene_type "protein_coding"; gene_name "Pdzd9"; transcript_type "protein_coding"; transcript_name "Pdzd9-202"; level 2; protein_id "ENSMUSP00000147114.2"; transcript_support_level "1"; mgi_id "MGI:1915233"; tag "basic"; havana_gene "OTTMUSG00000025575.1"; havana_transcript "OTTMUST00000062911.1";
chr7	HAVANA	UTR	120258702	120259547	0	-	.	gene_id "ENSMUSG00000030887.5"; transcript_id "ENSMUST00000208635.2"; gene_type "protein_coding"; gene_name "Pdzd9"; transcript_type "protein_coding"; transcript_name "Pdzd9-203"; exon_number 3; exon_id "ENSMUSE00000520140.4"; level 2; protein_id "ENSMUSP00000146476.2"; transcript_support_level "1"; mgi_id "MGI:1915233"; tag "basic"; havana_gene "OTTMUSG00000025575.1"; havana_transcript "OTTMUST00000145510.1";
chr7	HAVANA	exon	120258702	120259585	0	-	.	gene_id "ENSMUSG00000030887.5"; transcript_id "ENSMUST00000208635.2"; gene_type "protein_coding"; gene_name "Pdzd9"; transcript_type "protein_coding"; transcript_name "Pdzd9-203"; exon_number 3; exon_id "ENSMUSE00000520140.4"; level 2; protein_id "ENSMUSP00000146476.2"; transcript_support_level "1"; mgi_id "MGI:1915233"; tag "basic"; havana_gene "OTTMUSG00000025575.1"; havana_transcript "OTTMUST00000145510.1";
chr7	HAVANA	transcript	120258702	120269562	0	-	.	gene_id "ENSMUSG00000030887.5"; transcript_id "ENSMUST00000208635.2"; gene_type "protein_coding"; gene_name "Pdzd9"; transcript_type "protein_coding"; transcript_name "Pdzd9-203"; level 2; protein_id "ENSMUSP00000146476.2"; transcript_support_level "1"; mgi_id "MGI:1915233"; tag "basic"; havana_gene "OTTMUSG00000025575.1"; havana_transcript "OTTMUST00000145510.1";
chr7	HAVANA	stop_codon	120259186	120259188	0	-	0	gene_id "ENSMUSG00000030887.5"; transcript_id "ENSMUST00000033178.4"; gene_type "protein_coding"; gene_name "Pdzd9"; transcript_type "protein_coding"; transcript_name "Pdzd9-201"; exon_number 4; exon_id "ENSMUSE00001378221.2"; level 2; protein_id "ENSMUSP00000033178.3"; transcript_support_level "1"; mgi_id "MGI:1915233"; tag "basic"; tag "Ensembl_canonical"; tag "GENCODE_Primary"; tag "appris_principal_1"; tag "CCDS"; ccdsid "CCDS40110.1"; havana_gene "OTTMUSG00000025575.1"; havana_transcript "OTTMUST00000062910.1";
chr7	HAVANA	CDS	120259189	120259585	0	-	1	gene_id "ENSMUSG00000030887.5"; transcript_id "ENSMUST00000033178.4"; gene_type "protein_coding"; gene_name "Pdzd9"; transcript_type "protein_coding"; transcript_name "Pdzd9-201"; exon_number 4; exon_id "ENSMUSE00001378221.2"; level 2; protein_id "ENSMUSP00000033178.3"; transcript_support_level "1"; mgi_id "MGI:1915233"; tag "basic"; tag "Ensembl_canonical"; tag "GENCODE_Primary"; tag "appris_principal_1"; tag "CCDS"; ccdsid "CCDS40110.1"; havana_gene "OTTMUSG00000025575.1"; havana_transcript "OTTMUST00000062910.1";
chr7	sragcm37_mid	exon	120259430	120259585	58.1978135994911	-	.	gene_id "ENSMUSG00000030887.5"; transcript_id "ENSMUSG00000030887.5_tx_1"; exon_id "chr7_120259430_120259585_-"; exonnum "4"; txlen "771";
chr7	HAVANA	stop_codon	120259545	120259547	0	-	0	gene_id "ENSMUSG00000030887.5"; transcript_id "ENSMUST00000208635.2"; gene_type "protein_coding"; gene_name "Pdzd9"; transcript_type "protein_coding"; transcript_name "Pdzd9-203"; exon_number 3; exon_id "ENSMUSE00000520140.4"; level 2; protein_id "ENSMUSP00000146476.2"; transcript_support_level "1"; mgi_id "MGI:1915233"; tag "basic"; havana_gene "OTTMUSG00000025575.1"; havana_transcript "OTTMUST00000145510.1";
chr7	HAVANA	CDS	120259548	120259585	0	-	2	gene_id "ENSMUSG00000030887.5"; transcript_id "ENSMUST00000208635.2"; gene_type "protein_coding"; gene_name "Pdzd9"; transcript_type "protein_coding"; transcript_name "Pdzd9-203"; exon_number 3; exon_id "ENSMUSE00000520140.4"; level 2; protein_id "ENSMUSP00000146476.2"; transcript_support_level "1"; mgi_id "MGI:1915233"; tag "basic"; havana_gene "OTTMUSG00000025575.1"; havana_transcript "OTTMUST00000145510.1";
chr7	HAVANA	UTR	120262060	120262095	0	-	.	gene_id "ENSMUSG00000030887.5"; transcript_id "ENSMUST00000127845.2"; gene_type "protein_coding"; gene_name "Pdzd9"; transcript_type "protein_coding"; transcript_name "Pdzd9-202"; exon_number 3; exon_id "ENSMUSE00000766592.2"; level 2; protein_id "ENSMUSP00000147114.2"; transcript_support_level "1"; mgi_id "MGI:1915233"; tag "basic"; havana_gene "OTTMUSG00000025575.1"; havana_transcript "OTTMUST00000062911.1";
chr7	HAVANA	exon	120262060	120262112	0	-	.	gene_id "ENSMUSG00000030887.5"; transcript_id "ENSMUST00000127845.2"; gene_type "protein_coding"; gene_name "Pdzd9"; transcript_type "protein_coding"; transcript_name "Pdzd9-202"; exon_number 3; exon_id "ENSMUSE00000766592.2"; level 2; protein_id "ENSMUSP00000147114.2"; transcript_support_level "1"; mgi_id "MGI:1915233"; tag "basic"; havana_gene "OTTMUSG00000025575.1"; havana_transcript "OTTMUST00000062911.1";
chr7	HAVANA	exon	120262060	120262249	0	-	.	gene_id "ENSMUSG00000030887.5"; transcript_id "ENSMUST00000033178.4"; gene_type "protein_coding"; gene_name "Pdzd9"; transcript_type "protein_coding"; transcript_name "Pdzd9-201"; exon_number 3; exon_id "ENSMUSE00000204661.2"; level 2; protein_id "ENSMUSP00000033178.3"; transcript_support_level "1"; mgi_id "MGI:1915233"; tag "basic"; tag "Ensembl_canonical"; tag "GENCODE_Primary"; tag "appris_principal_1"; tag "CCDS"; ccdsid "CCDS40110.1"; havana_gene "OTTMUSG00000025575.1"; havana_transcript "OTTMUST00000062910.1";
chr7	HAVANA	CDS	120262060	120262249	0	-	2	gene_id "ENSMUSG00000030887.5"; transcript_id "ENSMUST00000033178.4"; gene_type "protein_coding"; gene_name "Pdzd9"; transcript_type "protein_coding"; transcript_name "Pdzd9-201"; exon_number 3; exon_id "ENSMUSE00000204661.2"; level 2; protein_id "ENSMUSP00000033178.3"; transcript_support_level "1"; mgi_id "MGI:1915233"; tag "basic"; tag "Ensembl_canonical"; tag "GENCODE_Primary"; tag "appris_principal_1"; tag "CCDS"; ccdsid "CCDS40110.1"; havana_gene "OTTMUSG00000025575.1"; havana_transcript "OTTMUST00000062910.1";
chr7	ENSEMBL_gcm37	exon	120262060	120262249	58.1978135994911	-	.	gene_id "ENSMUSG00000030887.5"; transcript_id "ENSMUSG00000030887.5_tx_1"; exon_id "chr7_120262060_120262249_-"; exonnum "3"; txlen "771";
chr7	HAVANA	stop_codon	120262093	120262095	0	-	0	gene_id "ENSMUSG00000030887.5"; transcript_id "ENSMUST00000127845.2"; gene_type "protein_coding"; gene_name "Pdzd9"; transcript_type "protein_coding"; transcript_name "Pdzd9-202"; exon_number 3; exon_id "ENSMUSE00000766592.2"; level 2; protein_id "ENSMUSP00000147114.2"; transcript_support_level "1"; mgi_id "MGI:1915233"; tag "basic"; havana_gene "OTTMUSG00000025575.1"; havana_transcript "OTTMUST00000062911.1";
chr7	HAVANA	CDS	120262096	120262112	0	-	2	gene_id "ENSMUSG00000030887.5"; transcript_id "ENSMUST00000127845.2"; gene_type "protein_coding"; gene_name "Pdzd9"; transcript_type "protein_coding"; transcript_name "Pdzd9-202"; exon_number 3; exon_id "ENSMUSE00000766592.2"; level 2; protein_id "ENSMUSP00000147114.2"; transcript_support_level "1"; mgi_id "MGI:1915233"; tag "basic"; havana_gene "OTTMUSG00000025575.1"; havana_transcript "OTTMUST00000062911.1";
chr7	HAVANA	exon	120267603	120267782	0	-	.	gene_id "ENSMUSG00000030887.5"; transcript_id "ENSMUST00000033178.4"; gene_type "protein_coding"; gene_name "Pdzd9"; transcript_type "protein_coding"; transcript_name "Pdzd9-201"; exon_number 2; exon_id "ENSMUSE00001242842.2"; level 2; protein_id "ENSMUSP00000033178.3"; transcript_support_level "1"; mgi_id "MGI:1915233"; tag "basic"; tag "Ensembl_canonical"; tag "GENCODE_Primary"; tag "appris_principal_1"; tag "CCDS"; ccdsid "CCDS40110.1"; havana_gene "OTTMUSG00000025575.1"; havana_transcript "OTTMUST00000062910.1";
chr7	HAVANA	CDS	120267603	120267782	0	-	2	gene_id "ENSMUSG00000030887.5"; transcript_id "ENSMUST00000033178.4"; gene_type "protein_coding"; gene_name "Pdzd9"; transcript_type "protein_coding"; transcript_name "Pdzd9-201"; exon_number 2; exon_id "ENSMUSE00001242842.2"; level 2; protein_id "ENSMUSP00000033178.3"; transcript_support_level "1"; mgi_id "MGI:1915233"; tag "basic"; tag "Ensembl_canonical"; tag "GENCODE_Primary"; tag "appris_principal_1"; tag "CCDS"; ccdsid "CCDS40110.1"; havana_gene "OTTMUSG00000025575.1"; havana_transcript "OTTMUST00000062910.1";
chr7	HAVANA	exon	120267603	120267782	0	-	.	gene_id "ENSMUSG00000030887.5"; transcript_id "ENSMUST00000127845.2"; gene_type "protein_coding"; gene_name "Pdzd9"; transcript_type "protein_coding"; transcript_name "Pdzd9-202"; exon_number 2; exon_id "ENSMUSE00001242842.2"; level 2; protein_id "ENSMUSP00000147114.2"; transcript_support_level "1"; mgi_id "MGI:1915233"; tag "basic"; havana_gene "OTTMUSG00000025575.1"; havana_transcript "OTTMUST00000062911.1";
chr7	HAVANA	CDS	120267603	120267782	0	-	2	gene_id "ENSMUSG00000030887.5"; transcript_id "ENSMUST00000127845.2"; gene_type "protein_coding"; gene_name "Pdzd9"; transcript_type "protein_coding"; transcript_name "Pdzd9-202"; exon_number 2; exon_id "ENSMUSE00001242842.2"; level 2; protein_id "ENSMUSP00000147114.2"; transcript_support_level "1"; mgi_id "MGI:1915233"; tag "basic"; havana_gene "OTTMUSG00000025575.1"; havana_transcript "OTTMUST00000062911.1";
chr7	HAVANA	exon	120267603	120267782	0	-	.	gene_id "ENSMUSG00000030887.5"; transcript_id "ENSMUST00000208635.2"; gene_type "protein_coding"; gene_name "Pdzd9"; transcript_type "protein_coding"; transcript_name "Pdzd9-203"; exon_number 2; exon_id "ENSMUSE00001242842.2"; level 2; protein_id "ENSMUSP00000146476.2"; transcript_support_level "1"; mgi_id "MGI:1915233"; tag "basic"; havana_gene "OTTMUSG00000025575.1"; havana_transcript "OTTMUST00000145510.1";
chr7	HAVANA	CDS	120267603	120267782	0	-	2	gene_id "ENSMUSG00000030887.5"; transcript_id "ENSMUST00000208635.2"; gene_type "protein_coding"; gene_name "Pdzd9"; transcript_type "protein_coding"; transcript_name "Pdzd9-203"; exon_number 2; exon_id "ENSMUSE00001242842.2"; level 2; protein_id "ENSMUSP00000146476.2"; transcript_support_level "1"; mgi_id "MGI:1915233"; tag "basic"; havana_gene "OTTMUSG00000025575.1"; havana_transcript "OTTMUST00000145510.1";
chr7	ENSEMBL_gcm37	exon	120267603	120267782	58.1978135994911	-	.	gene_id "ENSMUSG00000030887.5"; transcript_id "ENSMUSG00000030887.5_tx_1"; exon_id "chr7_120267603_120267782_-"; exonnum "2"; txlen "771";
chr7	HAVANA	CDS	120269389	120269419	0	-	0	gene_id "ENSMUSG00000030887.5"; transcript_id "ENSMUST00000033178.4"; gene_type "protein_coding"; gene_name "Pdzd9"; transcript_type "protein_coding"; transcript_name "Pdzd9-201"; exon_number 1; exon_id "ENSMUSE00000425850.3"; level 2; protein_id "ENSMUSP00000033178.3"; transcript_support_level "1"; mgi_id "MGI:1915233"; tag "basic"; tag "Ensembl_canonical"; tag "GENCODE_Primary"; tag "appris_principal_1"; tag "CCDS"; ccdsid "CCDS40110.1"; havana_gene "OTTMUSG00000025575.1"; havana_transcript "OTTMUST00000062910.1";
chr7	HAVANA	CDS	120269389	120269419	0	-	0	gene_id "ENSMUSG00000030887.5"; transcript_id "ENSMUST00000127845.2"; gene_type "protein_coding"; gene_name "Pdzd9"; transcript_type "protein_coding"; transcript_name "Pdzd9-202"; exon_number 1; exon_id "ENSMUSE00000827566.2"; level 2; protein_id "ENSMUSP00000147114.2"; transcript_support_level "1"; mgi_id "MGI:1915233"; tag "basic"; havana_gene "OTTMUSG00000025575.1"; havana_transcript "OTTMUST00000062911.1";
chr7	HAVANA	CDS	120269389	120269419	0	-	0	gene_id "ENSMUSG00000030887.5"; transcript_id "ENSMUST00000208635.2"; gene_type "protein_coding"; gene_name "Pdzd9"; transcript_type "protein_coding"; transcript_name "Pdzd9-203"; exon_number 1; exon_id "ENSMUSE00001377307.2"; level 2; protein_id "ENSMUSP00000146476.2"; transcript_support_level "1"; mgi_id "MGI:1915233"; tag "basic"; havana_gene "OTTMUSG00000025575.1"; havana_transcript "OTTMUST00000145510.1";
chr7	HAVANA	exon	120269389	120269473	0	-	.	gene_id "ENSMUSG00000030887.5"; transcript_id "ENSMUST00000127845.2"; gene_type "protein_coding"; gene_name "Pdzd9"; transcript_type "protein_coding"; transcript_name "Pdzd9-202"; exon_number 1; exon_id "ENSMUSE00000827566.2"; level 2; protein_id "ENSMUSP00000147114.2"; transcript_support_level "1"; mgi_id "MGI:1915233"; tag "basic"; havana_gene "OTTMUSG00000025575.1"; havana_transcript "OTTMUST00000062911.1";
chr7	HAVANA	exon	120269389	120269562	0	-	.	gene_id "ENSMUSG00000030887.5"; transcript_id "ENSMUST00000208635.2"; gene_type "protein_coding"; gene_name "Pdzd9"; transcript_type "protein_coding"; transcript_name "Pdzd9-203"; exon_number 1; exon_id "ENSMUSE00001377307.2"; level 2; protein_id "ENSMUSP00000146476.2"; transcript_support_level "1"; mgi_id "MGI:1915233"; tag "basic"; havana_gene "OTTMUSG00000025575.1"; havana_transcript "OTTMUST00000145510.1";
chr7	HAVANA	exon	120269389	120269566	0	-	.	gene_id "ENSMUSG00000030887.5"; transcript_id "ENSMUST00000033178.4"; gene_type "protein_coding"; gene_name "Pdzd9"; transcript_type "protein_coding"; transcript_name "Pdzd9-201"; exon_number 1; exon_id "ENSMUSE00000425850.3"; level 2; protein_id "ENSMUSP00000033178.3"; transcript_support_level "1"; mgi_id "MGI:1915233"; tag "basic"; tag "Ensembl_canonical"; tag "GENCODE_Primary"; tag "appris_principal_1"; tag "CCDS"; ccdsid "CCDS40110.1"; havana_gene "OTTMUSG00000025575.1"; havana_transcript "OTTMUST00000062910.1";
chr7	sragcm37_mid	exon	120269389	120269633	58.1978135994911	-	.	gene_id "ENSMUSG00000030887.5"; transcript_id "ENSMUSG00000030887.5_tx_1"; exon_id "chr7_120269389_120269633_-"; exonnum "1"; txlen "771";
chr7	HAVANA	start_codon	120269417	120269419	0	-	0	gene_id "ENSMUSG00000030887.5"; transcript_id "ENSMUST00000033178.4"; gene_type "protein_coding"; gene_name "Pdzd9"; transcript_type "protein_coding"; transcript_name "Pdzd9-201"; exon_number 1; exon_id "ENSMUSE00000425850.3"; level 2; protein_id "ENSMUSP00000033178.3"; transcript_support_level "1"; mgi_id "MGI:1915233"; tag "basic"; tag "Ensembl_canonical"; tag "GENCODE_Primary"; tag "appris_principal_1"; tag "CCDS"; ccdsid "CCDS40110.1"; havana_gene "OTTMUSG00000025575.1"; havana_transcript "OTTMUST00000062910.1";
chr7	HAVANA	start_codon	120269417	120269419	0	-	0	gene_id "ENSMUSG00000030887.5"; transcript_id "ENSMUST00000127845.2"; gene_type "protein_coding"; gene_name "Pdzd9"; transcript_type "protein_coding"; transcript_name "Pdzd9-202"; exon_number 1; exon_id "ENSMUSE00000827566.2"; level 2; protein_id "ENSMUSP00000147114.2"; transcript_support_level "1"; mgi_id "MGI:1915233"; tag "basic"; havana_gene "OTTMUSG00000025575.1"; havana_transcript "OTTMUST00000062911.1";
chr7	HAVANA	start_codon	120269417	120269419	0	-	0	gene_id "ENSMUSG00000030887.5"; transcript_id "ENSMUST00000208635.2"; gene_type "protein_coding"; gene_name "Pdzd9"; transcript_type "protein_coding"; transcript_name "Pdzd9-203"; exon_number 1; exon_id "ENSMUSE00001377307.2"; level 2; protein_id "ENSMUSP00000146476.2"; transcript_support_level "1"; mgi_id "MGI:1915233"; tag "basic"; havana_gene "OTTMUSG00000025575.1"; havana_transcript "OTTMUST00000145510.1";
chr7	HAVANA	UTR	120269420	120269473	0	-	.	gene_id "ENSMUSG00000030887.5"; transcript_id "ENSMUST00000127845.2"; gene_type "protein_coding"; gene_name "Pdzd9"; transcript_type "protein_coding"; transcript_name "Pdzd9-202"; exon_number 1; exon_id "ENSMUSE00000827566.2"; level 2; protein_id "ENSMUSP00000147114.2"; transcript_support_level "1"; mgi_id "MGI:1915233"; tag "basic"; havana_gene "OTTMUSG00000025575.1"; havana_transcript "OTTMUST00000062911.1";
chr7	HAVANA	UTR	120269420	120269562	0	-	.	gene_id "ENSMUSG00000030887.5"; transcript_id "ENSMUST00000208635.2"; gene_type "protein_coding"; gene_name "Pdzd9"; transcript_type "protein_coding"; transcript_name "Pdzd9-203"; exon_number 1; exon_id "ENSMUSE00001377307.2"; level 2; protein_id "ENSMUSP00000146476.2"; transcript_support_level "1"; mgi_id "MGI:1915233"; tag "basic"; havana_gene "OTTMUSG00000025575.1"; havana_transcript "OTTMUST00000145510.1";
chr7	HAVANA	UTR	120269420	120269566	0	-	.	gene_id "ENSMUSG00000030887.5"; transcript_id "ENSMUST00000033178.4"; gene_type "protein_coding"; gene_name "Pdzd9"; transcript_type "protein_coding"; transcript_name "Pdzd9-201"; exon_number 1; exon_id "ENSMUSE00000425850.3"; level 2; protein_id "ENSMUSP00000033178.3"; transcript_support_level "1"; mgi_id "MGI:1915233"; tag "basic"; tag "Ensembl_canonical"; tag "GENCODE_Primary"; tag "appris_principal_1"; tag "CCDS"; ccdsid "CCDS40110.1"; havana_gene "OTTMUSG00000025575.1"; havana_transcript "OTTMUST00000062910.1";
chr7	HAVANA	exon	120272658	120274499	0	-	.	gene_id "ENSMUSG00000097343.4"; transcript_id "ENSMUST00000180977.4"; gene_type "lncRNA"; gene_name "9030407P20Rik"; transcript_type "lncRNA"; transcript_name "9030407P20Rik-202"; exon_number 2; exon_id "ENSMUSE00001698692.1"; level 2; transcript_support_level "1"; mgi_id "MGI:1918818"; tag "TAGENE"; havana_gene "OTTMUSG00000059288.1"; havana_transcript "OTTMUST00000145513.1";
chr7	HAVANA	transcript	120272658	120276798	0	-	.	gene_id "ENSMUSG00000097343.4"; transcript_id "ENSMUST00000180977.4"; gene_type "lncRNA"; gene_name "9030407P20Rik"; transcript_type "lncRNA"; transcript_name "9030407P20Rik-202"; level 2; transcript_support_level "1"; mgi_id "MGI:1918818"; tag "TAGENE"; havana_gene "OTTMUSG00000059288.1"; havana_transcript "OTTMUST00000145513.1";
chr7	HAVANA	gene	120272658	120277160	0	-	.	gene_id "ENSMUSG00000097343.4"; gene_type "lncRNA"; gene_name "9030407P20Rik"; level 2; mgi_id "MGI:1918818"; havana_gene "OTTMUSG00000059288.1";
chr7	HAVANA	exon	120272659	120274499	0	-	.	gene_id "ENSMUSG00000097343.4"; transcript_id "ENSMUST00000180933.4"; gene_type "lncRNA"; gene_name "9030407P20Rik"; transcript_type "lncRNA"; transcript_name "9030407P20Rik-201"; exon_number 3; exon_id "ENSMUSE00001698688.1"; level 2; transcript_support_level "1"; mgi_id "MGI:1918818"; tag "basic"; tag "TAGENE"; havana_gene "OTTMUSG00000059288.1"; havana_transcript "OTTMUST00000145512.1";
chr7	HAVANA	transcript	120272659	120276756	0	-	.	gene_id "ENSMUSG00000097343.4"; transcript_id "ENSMUST00000180933.4"; gene_type "lncRNA"; gene_name "9030407P20Rik"; transcript_type "lncRNA"; transcript_name "9030407P20Rik-201"; level 2; transcript_support_level "1"; mgi_id "MGI:1918818"; tag "basic"; tag "TAGENE"; havana_gene "OTTMUSG00000059288.1"; havana_transcript "OTTMUST00000145512.1";
chr7	HAVANA	exon	120272950	120274499	0	-	.	gene_id "ENSMUSG00000097343.4"; transcript_id "ENSMUST00000207861.3"; gene_type "lncRNA"; gene_name "9030407P20Rik"; transcript_type "retained_intron"; transcript_name "9030407P20Rik-203"; exon_number 2; exon_id "ENSMUSE00001698686.1"; level 2; transcript_support_level "3"; mgi_id "MGI:1918818"; tag "TAGENE"; havana_gene "OTTMUSG00000059288.1"; havana_transcript "OTTMUST00000145514.1";
chr7	HAVANA	exon	120272950	120274499	0	-	.	gene_id "ENSMUSG00000097343.4"; transcript_id "ENSMUST00000355012.1"; gene_type "lncRNA"; gene_name "9030407P20Rik"; transcript_type "lncRNA"; transcript_name "9030407P20Rik-206"; exon_number 3; exon_id "ENSMUSE00001698686.1"; level 2; mgi_id "MGI:1918818"; tag "TAGENE"; havana_gene "OTTMUSG00000059288.1";
chr7	HAVANA	exon	120272950	120274499	0	-	.	gene_id "ENSMUSG00000097343.4"; transcript_id "ENSMUST00000355011.1"; gene_type "lncRNA"; gene_name "9030407P20Rik"; transcript_type "lncRNA"; transcript_name "9030407P20Rik-205"; exon_number 2; exon_id "ENSMUSE00001698686.1"; level 2; mgi_id "MGI:1918818"; tag "TAGENE"; havana_gene "OTTMUSG00000059288.1";
chr7	HAVANA	exon	120272950	120274499	0	-	.	gene_id "ENSMUSG00000097343.4"; transcript_id "ENSMUST00000355010.1"; gene_type "lncRNA"; gene_name "9030407P20Rik"; transcript_type "lncRNA"; transcript_name "9030407P20Rik-204"; exon_number 2; exon_id "ENSMUSE00001698686.1"; level 2; mgi_id "MGI:1918818"; tag "Ensembl_canonical"; tag "GENCODE_Primary"; tag "TAGENE"; havana_gene "OTTMUSG00000059288.1";
chr7	HAVANA	transcript	120272950	120276771	0	-	.	gene_id "ENSMUSG00000097343.4"; transcript_id "ENSMUST00000207861.3"; gene_type "lncRNA"; gene_name "9030407P20Rik"; transcript_type "retained_intron"; transcript_name "9030407P20Rik-203"; level 2; transcript_support_level "3"; mgi_id "MGI:1918818"; tag "TAGENE"; havana_gene "OTTMUSG00000059288.1"; havana_transcript "OTTMUST00000145514.1";
chr7	HAVANA	transcript	120272950	120276783	0	-	.	gene_id "ENSMUSG00000097343.4"; transcript_id "ENSMUST00000355012.1"; gene_type "lncRNA"; gene_name "9030407P20Rik"; transcript_type "lncRNA"; transcript_name "9030407P20Rik-206"; level 2; mgi_id "MGI:1918818"; tag "TAGENE"; havana_gene "OTTMUSG00000059288.1";
chr7	HAVANA	transcript	120272950	120276784	0	-	.	gene_id "ENSMUSG00000097343.4"; transcript_id "ENSMUST00000355011.1"; gene_type "lncRNA"; gene_name "9030407P20Rik"; transcript_type "lncRNA"; transcript_name "9030407P20Rik-205"; level 2; mgi_id "MGI:1918818"; tag "TAGENE"; havana_gene "OTTMUSG00000059288.1";
chr7	HAVANA	transcript	120272950	120277160	0	-	.	gene_id "ENSMUSG00000097343.4"; transcript_id "ENSMUST00000355010.1"; gene_type "lncRNA"; gene_name "9030407P20Rik"; transcript_type "lncRNA"; transcript_name "9030407P20Rik-204"; level 2; mgi_id "MGI:1918818"; tag "Ensembl_canonical"; tag "GENCODE_Primary"; tag "TAGENE"; havana_gene "OTTMUSG00000059288.1";
chr7	HAVANA	exon	120272953	120274499	0	-	.	gene_id "ENSMUSG00000097343.4"; transcript_id "ENSMUST00000355013.1"; gene_type "lncRNA"; gene_name "9030407P20Rik"; transcript_type "lncRNA"; transcript_name "9030407P20Rik-207"; exon_number 3; exon_id "ENSMUSE00001698693.1"; level 2; mgi_id "MGI:1918818"; tag "TAGENE"; havana_gene "OTTMUSG00000059288.1";
chr7	HAVANA	transcript	120272953	120276760	0	-	.	gene_id "ENSMUSG00000097343.4"; transcript_id "ENSMUST00000355013.1"; gene_type "lncRNA"; gene_name "9030407P20Rik"; transcript_type "lncRNA"; transcript_name "9030407P20Rik-207"; level 2; mgi_id "MGI:1918818"; tag "TAGENE"; havana_gene "OTTMUSG00000059288.1";
chr7	HAVANA	exon	120273973	120274499	0	-	.	gene_id "ENSMUSG00000097343.4"; transcript_id "ENSMUST00000355014.1"; gene_type "lncRNA"; gene_name "9030407P20Rik"; transcript_type "lncRNA"; transcript_name "9030407P20Rik-208"; exon_number 2; exon_id "ENSMUSE00001698685.1"; level 2; mgi_id "MGI:1918818"; tag "TAGENE"; havana_gene "OTTMUSG00000059288.1";
chr7	HAVANA	transcript	120273973	120276729	0	-	.	gene_id "ENSMUSG00000097343.4"; transcript_id "ENSMUST00000355014.1"; gene_type "lncRNA"; gene_name "9030407P20Rik"; transcript_type "lncRNA"; transcript_name "9030407P20Rik-208"; level 2; mgi_id "MGI:1918818"; tag "TAGENE"; havana_gene "OTTMUSG00000059288.1";
chr7	HAVANA	exon	120275631	120275730	0	-	.	gene_id "ENSMUSG00000097343.4"; transcript_id "ENSMUST00000355012.1"; gene_type "lncRNA"; gene_name "9030407P20Rik"; transcript_type "lncRNA"; transcript_name "9030407P20Rik-206"; exon_number 2; exon_id "ENSMUSE00001698681.1"; level 2; mgi_id "MGI:1918818"; tag "TAGENE"; havana_gene "OTTMUSG00000059288.1";
chr7	HAVANA	exon	120275631	120275879	0	-	.	gene_id "ENSMUSG00000097343.4"; transcript_id "ENSMUST00000180933.4"; gene_type "lncRNA"; gene_name "9030407P20Rik"; transcript_type "lncRNA"; transcript_name "9030407P20Rik-201"; exon_number 2; exon_id "ENSMUSE00001148189.2"; level 2; transcript_support_level "1"; mgi_id "MGI:1918818"; tag "basic"; tag "TAGENE"; havana_gene "OTTMUSG00000059288.1"; havana_transcript "OTTMUST00000145512.1";
chr7	HAVANA	exon	120275631	120276771	0	-	.	gene_id "ENSMUSG00000097343.4"; transcript_id "ENSMUST00000207861.3"; gene_type "lncRNA"; gene_name "9030407P20Rik"; transcript_type "retained_intron"; transcript_name "9030407P20Rik-203"; exon_number 1; exon_id "ENSMUSE00001698678.1"; level 2; transcript_support_level "3"; mgi_id "MGI:1918818"; tag "TAGENE"; havana_gene "OTTMUSG00000059288.1"; havana_transcript "OTTMUST00000145514.1";
chr7	HAVANA	exon	120275980	120276362	0	-	.	gene_id "ENSMUSG00000097343.4"; transcript_id "ENSMUST00000355015.1"; gene_type "lncRNA"; gene_name "9030407P20Rik"; transcript_type "lncRNA"; transcript_name "9030407P20Rik-209"; exon_number 2; exon_id "ENSMUSE00001698691.1"; level 2; mgi_id "MGI:1918818"; tag "TAGENE"; havana_gene "OTTMUSG00000059288.1";
chr7	HAVANA	transcript	120275980	120276756	0	-	.	gene_id "ENSMUSG00000097343.4"; transcript_id "ENSMUST00000355015.1"; gene_type "lncRNA"; gene_name "9030407P20Rik"; transcript_type "lncRNA"; transcript_name "9030407P20Rik-209"; level 2; mgi_id "MGI:1918818"; tag "TAGENE"; havana_gene "OTTMUSG00000059288.1";
chr7	HAVANA	exon	120276306	120276362	0	-	.	gene_id "ENSMUSG00000097343.4"; transcript_id "ENSMUST00000355013.1"; gene_type "lncRNA"; gene_name "9030407P20Rik"; transcript_type "lncRNA"; transcript_name "9030407P20Rik-207"; exon_number 2; exon_id "ENSMUSE00001698687.1"; level 2; mgi_id "MGI:1918818"; tag "TAGENE"; havana_gene "OTTMUSG00000059288.1";
chr7	HAVANA	exon	120276524	120276756	0	-	.	gene_id "ENSMUSG00000097343.4"; transcript_id "ENSMUST00000180933.4"; gene_type "lncRNA"; gene_name "9030407P20Rik"; transcript_type "lncRNA"; transcript_name "9030407P20Rik-201"; exon_number 1; exon_id "ENSMUSE00001698682.1"; level 2; transcript_support_level "1"; mgi_id "MGI:1918818"; tag "basic"; tag "TAGENE"; havana_gene "OTTMUSG00000059288.1"; havana_transcript "OTTMUST00000145512.1";
chr7	HAVANA	exon	120276524	120276756	0	-	.	gene_id "ENSMUSG00000097343.4"; transcript_id "ENSMUST00000355015.1"; gene_type "lncRNA"; gene_name "9030407P20Rik"; transcript_type "lncRNA"; transcript_name "9030407P20Rik-209"; exon_number 1; exon_id "ENSMUSE00001698682.1"; level 2; mgi_id "MGI:1918818"; tag "TAGENE"; havana_gene "OTTMUSG00000059288.1";
chr7	HAVANA	exon	120276524	120276760	0	-	.	gene_id "ENSMUSG00000097343.4"; transcript_id "ENSMUST00000355013.1"; gene_type "lncRNA"; gene_name "9030407P20Rik"; transcript_type "lncRNA"; transcript_name "9030407P20Rik-207"; exon_number 1; exon_id "ENSMUSE00001698684.1"; level 2; mgi_id "MGI:1918818"; tag "TAGENE"; havana_gene "OTTMUSG00000059288.1";
chr7	HAVANA	exon	120276524	120276783	0	-	.	gene_id "ENSMUSG00000097343.4"; transcript_id "ENSMUST00000355012.1"; gene_type "lncRNA"; gene_name "9030407P20Rik"; transcript_type "lncRNA"; transcript_name "9030407P20Rik-206"; exon_number 1; exon_id "ENSMUSE00001698679.1"; level 2; mgi_id "MGI:1918818"; tag "TAGENE"; havana_gene "OTTMUSG00000059288.1";
chr7	HAVANA	exon	120276524	120276798	0	-	.	gene_id "ENSMUSG00000097343.4"; transcript_id "ENSMUST00000180977.4"; gene_type "lncRNA"; gene_name "9030407P20Rik"; transcript_type "lncRNA"; transcript_name "9030407P20Rik-202"; exon_number 1; exon_id "ENSMUSE00001698680.1"; level 2; transcript_support_level "1"; mgi_id "MGI:1918818"; tag "TAGENE"; havana_gene "OTTMUSG00000059288.1"; havana_transcript "OTTMUST00000145513.1";
chr7	HAVANA	exon	120276543	120276729	0	-	.	gene_id "ENSMUSG00000097343.4"; transcript_id "ENSMUST00000355014.1"; gene_type "lncRNA"; gene_name "9030407P20Rik"; transcript_type "lncRNA"; transcript_name "9030407P20Rik-208"; exon_number 1; exon_id "ENSMUSE00001698683.1"; level 2; mgi_id "MGI:1918818"; tag "TAGENE"; havana_gene "OTTMUSG00000059288.1";
chr7	HAVANA	exon	120276639	120276784	0	-	.	gene_id "ENSMUSG00000097343.4"; transcript_id "ENSMUST00000355011.1"; gene_type "lncRNA"; gene_name "9030407P20Rik"; transcript_type "lncRNA"; transcript_name "9030407P20Rik-205"; exon_number 1; exon_id "ENSMUSE00001698690.1"; level 2; mgi_id "MGI:1918818"; tag "TAGENE"; havana_gene "OTTMUSG00000059288.1";
chr7	HAVANA	exon	120277002	120277160	0	-	.	gene_id "ENSMUSG00000097343.4"; transcript_id "ENSMUST00000355010.1"; gene_type "lncRNA"; gene_name "9030407P20Rik"; transcript_type "lncRNA"; transcript_name "9030407P20Rik-204"; exon_number 1; exon_id "ENSMUSE00001698689.1"; level 2; mgi_id "MGI:1918818"; tag "Ensembl_canonical"; tag "GENCODE_Primary"; tag "TAGENE"; havana_gene "OTTMUSG00000059288.1";
chr7	sragcm37_es	exon	120288636	120289892	0.0352576188390557	-	.	gene_id "ENSMUSG00000139651.1"; transcript_id "ENSMUSG00000139651.1_tx_10"; exon_id "chr7_120288636_120289892_-"; exonnum "3"; txlen "1693";
chr7	sragcm37_es	exon	120288636	120289892	0.0346148775973777	-	.	gene_id "ENSMUSG00000139651.1"; transcript_id "ENSMUSG00000139651.1_tx_11"; exon_id "chr7_120288636_120289892_-"; exonnum "5"; txlen "1967";
chr7	sragcm37_es	exon	120288636	120289892	0.0296875591608436	-	.	gene_id "ENSMUSG00000139651.1"; transcript_id "ENSMUSG00000139651.1_tx_13"; exon_id "chr7_120288636_120289892_-"; exonnum "6"; txlen "2034";
chr7	sragcm37_es	exon	120288636	120289892	0.0265695601942662	-	.	gene_id "ENSMUSG00000139651.1"; transcript_id "ENSMUSG00000139651.1_tx_14"; exon_id "chr7_120288636_120289892_-"; exonnum "7"; txlen "2226";
chr7	sragcm37_es	exon	120288636	120289892	0.0265695601942662	-	.	gene_id "ENSMUSG00000139651.1"; transcript_id "ENSMUSG00000139651.1_tx_15"; exon_id "chr7_120288636_120289892_-"; exonnum "5"; txlen "1952";
chr7	sragcm37_es	exon	120288636	120289892	0.0189181464245312	-	.	gene_id "ENSMUSG00000139651.1"; transcript_id "ENSMUSG00000139651.1_tx_24"; exon_id "chr7_120288636_120289892_-"; exonnum "5"; txlen "1820";
chr7	sragcm37_es	exon	120288636	120289892	0.0143237933821232	-	.	gene_id "ENSMUSG00000139651.1"; transcript_id "ENSMUSG00000139651.1_tx_25"; exon_id "chr7_120288636_120289892_-"; exonnum "5"; txlen "1837";
chr7	sragcm37_es	exon	120288636	120289892	0.0112057944155459	-	.	gene_id "ENSMUSG00000139651.1"; transcript_id "ENSMUSG00000139651.1_tx_26"; exon_id "chr7_120288636_120289892_-"; exonnum "6"; txlen "2029";
chr7	sragcm37_es	exon	120288636	120289892	0.0112057944155459	-	.	gene_id "ENSMUSG00000139651.1"; transcript_id "ENSMUSG00000139651.1_tx_27"; exon_id "chr7_120288636_120289892_-"; exonnum "4"; txlen "1755";
chr7	sragcm37_es	exon	120288636	120289892	0.00763014362865521	-	.	gene_id "ENSMUSG00000139651.1"; transcript_id "ENSMUSG00000139651.1_tx_29"; exon_id "chr7_120288636_120289892_-"; exonnum "6"; txlen "1906";
chr7	sragcm37_es	exon	120288636	120289892	0.075672585698125	-	.	gene_id "ENSMUSG00000139651.1"; transcript_id "ENSMUSG00000139651.1_tx_3"; exon_id "chr7_120288636_120289892_-"; exonnum "2"; txlen "1414";
chr7	sragcm37_es	exon	120288636	120289892	0.00750878323707011	-	.	gene_id "ENSMUSG00000139651.1"; transcript_id "ENSMUSG00000139651.1_tx_30"; exon_id "chr7_120288636_120289892_-"; exonnum "7"; txlen "2191";
chr7	sragcm37_es	exon	120288636	120289892	0.00673351555295365	-	.	gene_id "ENSMUSG00000139651.1"; transcript_id "ENSMUSG00000139651.1_tx_31"; exon_id "chr7_120288636_120289892_-"; exonnum "10"; txlen "2315";
chr7	sragcm37_es	exon	120288636	120289892	0.00673351555295365	-	.	gene_id "ENSMUSG00000139651.1"; transcript_id "ENSMUSG00000139651.1_tx_32"; exon_id "chr7_120288636_120289892_-"; exonnum "10"; txlen "2280";
chr7	sragcm37_es	exon	120288636	120289892	0.00673351555295365	-	.	gene_id "ENSMUSG00000139651.1"; transcript_id "ENSMUSG00000139651.1_tx_33"; exon_id "chr7_120288636_120289892_-"; exonnum "9"; txlen "2248";
chr7	sragcm37_es	exon	120288636	120289892	0.00673351555295365	-	.	gene_id "ENSMUSG00000139651.1"; transcript_id "ENSMUSG00000139651.1_tx_34"; exon_id "chr7_120288636_120289892_-"; exonnum "9"; txlen "2213";
chr7	sragcm37_es	exon	120288636	120289892	0.00673351555295365	-	.	gene_id "ENSMUSG00000139651.1"; transcript_id "ENSMUSG00000139651.1_tx_35"; exon_id "chr7_120288636_120289892_-"; exonnum "7"; txlen "1950";
chr7	sragcm37_es	exon	120288636	120289892	0.00614354992123918	-	.	gene_id "ENSMUSG00000139651.1"; transcript_id "ENSMUSG00000139651.1_tx_36"; exon_id "chr7_120288636_120289892_-"; exonnum "6"; txlen "2144";
chr7	sragcm37_es	exon	120288636	120289892	0.00614354992123918	-	.	gene_id "ENSMUSG00000139651.1"; transcript_id "ENSMUSG00000139651.1_tx_37"; exon_id "chr7_120288636_120289892_-"; exonnum "6"; txlen "2109";
chr7	sragcm37_es	exon	120288636	120289892	0.00610770387173388	-	.	gene_id "ENSMUSG00000139651.1"; transcript_id "ENSMUSG00000139651.1_tx_38"; exon_id "chr7_120288636_120289892_-"; exonnum "6"; txlen "1791";
chr7	sragcm37_es	exon	120288636	120289892	0.00610770387173388	-	.	gene_id "ENSMUSG00000139651.1"; transcript_id "ENSMUSG00000139651.1_tx_39"; exon_id "chr7_120288636_120289892_-"; exonnum "5"; txlen "1709";
chr7	sragcm37_es	exon	120288636	120289892	0.00607231495668527	-	.	gene_id "ENSMUSG00000139651.1"; transcript_id "ENSMUSG00000139651.1_tx_40"; exon_id "chr7_120288636_120289892_-"; exonnum "5"; txlen "1685";
chr7	sragcm37_es	exon	120288636	120289892	0.00607231495668527	-	.	gene_id "ENSMUSG00000139651.1"; transcript_id "ENSMUSG00000139651.1_tx_41"; exon_id "chr7_120288636_120289892_-"; exonnum "4"; txlen "1603";
chr7	sragcm37_es	exon	120288636	120289892	0.00589182610883445	-	.	gene_id "ENSMUSG00000139651.1"; transcript_id "ENSMUSG00000139651.1_tx_42"; exon_id "chr7_120288636_120289892_-"; exonnum "9"; txlen "2209";
chr7	sragcm37_es	exon	120288636	120289892	0.00589182610883445	-	.	gene_id "ENSMUSG00000139651.1"; transcript_id "ENSMUSG00000139651.1_tx_43"; exon_id "chr7_120288636_120289892_-"; exonnum "9"; txlen "2174";
chr7	sragcm37_es	exon	120288636	120289892	0.00589182610883445	-	.	gene_id "ENSMUSG00000139651.1"; transcript_id "ENSMUSG00000139651.1_tx_44"; exon_id "chr7_120288636_120289892_-"; exonnum "8"; txlen "2142";
chr7	sragcm37_es	exon	120288636	120289892	0.00589182610883445	-	.	gene_id "ENSMUSG00000139651.1"; transcript_id "ENSMUSG00000139651.1_tx_45"; exon_id "chr7_120288636_120289892_-"; exonnum "8"; txlen "2107";
chr7	sragcm37_es	exon	120288636	120289892	0.00589182610883445	-	.	gene_id "ENSMUSG00000139651.1"; transcript_id "ENSMUSG00000139651.1_tx_46"; exon_id "chr7_120288636_120289892_-"; exonnum "6"; txlen "1844";
chr7	sragcm37_es	exon	120288636	120289892	0.00546093326332371	-	.	gene_id "ENSMUSG00000139651.1"; transcript_id "ENSMUSG00000139651.1_tx_47"; exon_id "chr7_120288636_120289892_-"; exonnum "5"; txlen "1932";
chr7	sragcm37_es	exon	120288636	120289892	0.00546093326332371	-	.	gene_id "ENSMUSG00000139651.1"; transcript_id "ENSMUSG00000139651.1_tx_48"; exon_id "chr7_120288636_120289892_-"; exonnum "4"; txlen "1885";
chr7	sragcm37_es	exon	120288636	120289892	0.00546093326332371	-	.	gene_id "ENSMUSG00000139651.1"; transcript_id "ENSMUSG00000139651.1_tx_49"; exon_id "chr7_120288636_120289892_-"; exonnum "4"; txlen "1850";
chr7	sragcm37_es	exon	120288636	120289892	0.00455976451172354	-	.	gene_id "ENSMUSG00000139651.1"; transcript_id "ENSMUSG00000139651.1_tx_50"; exon_id "chr7_120288636_120289892_-"; exonnum "7"; txlen "2031";
chr7	sragcm37_es	exon	120288636	120289892	0.00455976451172354	-	.	gene_id "ENSMUSG00000139651.1"; transcript_id "ENSMUSG00000139651.1_tx_51"; exon_id "chr7_120288636_120289892_-"; exonnum "6"; txlen "1834";
chr7	sragcm37_es	exon	120288636	120289892	0.00304487951384265	-	.	gene_id "ENSMUSG00000139651.1"; transcript_id "ENSMUSG00000139651.1_tx_57"; exon_id "chr7_120288636_120289892_-"; exonnum "6"; txlen "1926";
chr7	sragcm37_es	exon	120288636	120289892	0.00304487951384265	-	.	gene_id "ENSMUSG00000139651.1"; transcript_id "ENSMUSG00000139651.1_tx_58"; exon_id "chr7_120288636_120289892_-"; exonnum "5"; txlen "1844";
chr7	sragcm37_es	exon	120288636	120289892	0.00294591305441722	-	.	gene_id "ENSMUSG00000139651.1"; transcript_id "ENSMUSG00000139651.1_tx_59"; exon_id "chr7_120288636_120289892_-"; exonnum "7"; txlen "1950";
chr7	sragcm37_es	exon	120288636	120289892	0.00294591305441722	-	.	gene_id "ENSMUSG00000139651.1"; transcript_id "ENSMUSG00000139651.1_tx_60"; exon_id "chr7_120288636_120289892_-"; exonnum "6"; txlen "1883";
chr7	sragcm37_es	exon	120288636	120289892	0.00294591305441722	-	.	gene_id "ENSMUSG00000139651.1"; transcript_id "ENSMUSG00000139651.1_tx_61"; exon_id "chr7_120288636_120289892_-"; exonnum "8"; txlen "2056";
chr7	sragcm37_es	exon	120288636	120289892	0.00294591305441722	-	.	gene_id "ENSMUSG00000139651.1"; transcript_id "ENSMUSG00000139651.1_tx_62"; exon_id "chr7_120288636_120289892_-"; exonnum "6"; txlen "1848";
chr7	sragcm37_es	exon	120288636	120289892	0.00294591305441722	-	.	gene_id "ENSMUSG00000139651.1"; transcript_id "ENSMUSG00000139651.1_tx_63"; exon_id "chr7_120288636_120289892_-"; exonnum "7"; txlen "1915";
chr7	sragcm37_es	exon	120288636	120289892	0.00294591305441722	-	.	gene_id "ENSMUSG00000139651.1"; transcript_id "ENSMUSG00000139651.1_tx_64"; exon_id "chr7_120288636_120289892_-"; exonnum "8"; txlen "2021";
chr7	sragcm37_es	exon	120288636	120289892	0.00294591305441722	-	.	gene_id "ENSMUSG00000139651.1"; transcript_id "ENSMUSG00000139651.1_tx_65"; exon_id "chr7_120288636_120289892_-"; exonnum "7"; txlen "1989";
chr7	sragcm37_es	exon	120288636	120289892	0.00294591305441722	-	.	gene_id "ENSMUSG00000139651.1"; transcript_id "ENSMUSG00000139651.1_tx_66"; exon_id "chr7_120288636_120289892_-"; exonnum "9"; txlen "2118";
chr7	sragcm37_es	exon	120288636	120289892	0.00294591305441722	-	.	gene_id "ENSMUSG00000139651.1"; transcript_id "ENSMUSG00000139651.1_tx_67"; exon_id "chr7_120288636_120289892_-"; exonnum "7"; txlen "1954";
chr7	sragcm37_es	exon	120288636	120289892	0.00294591305441722	-	.	gene_id "ENSMUSG00000139651.1"; transcript_id "ENSMUSG00000139651.1_tx_68"; exon_id "chr7_120288636_120289892_-"; exonnum "9"; txlen "2083";
chr7	sragcm37_es	exon	120288636	120289892	0.0352576188390557	-	.	gene_id "ENSMUSG00000139651.1"; transcript_id "ENSMUSG00000139651.1_tx_9"; exon_id "chr7_120288636_120289892_-"; exonnum "4"; txlen "1775";
chr7	sragcm37_mid	exon	120291054	120291159	0.00763014362865521	-	.	gene_id "ENSMUSG00000139651.1"; transcript_id "ENSMUSG00000139651.1_tx_29"; exon_id "chr7_120291054_120291159_-"; exonnum "5"; txlen "1906";
chr7	sragcm37_mid	exon	120291054	120291159	0.00673351555295365	-	.	gene_id "ENSMUSG00000139651.1"; transcript_id "ENSMUSG00000139651.1_tx_31"; exon_id "chr7_120291054_120291159_-"; exonnum "9"; txlen "2315";
chr7	sragcm37_mid	exon	120291054	120291159	0.00673351555295365	-	.	gene_id "ENSMUSG00000139651.1"; transcript_id "ENSMUSG00000139651.1_tx_32"; exon_id "chr7_120291054_120291159_-"; exonnum "9"; txlen "2280";
chr7	sragcm37_mid	exon	120291054	120291159	0.00673351555295365	-	.	gene_id "ENSMUSG00000139651.1"; transcript_id "ENSMUSG00000139651.1_tx_33"; exon_id "chr7_120291054_120291159_-"; exonnum "8"; txlen "2248";
chr7	sragcm37_mid	exon	120291054	120291159	0.00673351555295365	-	.	gene_id "ENSMUSG00000139651.1"; transcript_id "ENSMUSG00000139651.1_tx_34"; exon_id "chr7_120291054_120291159_-"; exonnum "8"; txlen "2213";
chr7	sragcm37_mid	exon	120291054	120291159	0.00673351555295365	-	.	gene_id "ENSMUSG00000139651.1"; transcript_id "ENSMUSG00000139651.1_tx_35"; exon_id "chr7_120291054_120291159_-"; exonnum "6"; txlen "1950";
chr7	sragcm37_mid	exon	120291054	120291159	0.00610770387173388	-	.	gene_id "ENSMUSG00000139651.1"; transcript_id "ENSMUSG00000139651.1_tx_38"; exon_id "chr7_120291054_120291159_-"; exonnum "5"; txlen "1791";
chr7	sragcm37_mid	exon	120291054	120291159	0.00610770387173388	-	.	gene_id "ENSMUSG00000139651.1"; transcript_id "ENSMUSG00000139651.1_tx_39"; exon_id "chr7_120291054_120291159_-"; exonnum "4"; txlen "1709";
chr7	sragcm37_mid	exon	120291054	120291159	0.00455976451172354	-	.	gene_id "ENSMUSG00000139651.1"; transcript_id "ENSMUSG00000139651.1_tx_50"; exon_id "chr7_120291054_120291159_-"; exonnum "6"; txlen "2031";
chr7	sragcm37_mid	exon	120291054	120291159	0.00455976451172354	-	.	gene_id "ENSMUSG00000139651.1"; transcript_id "ENSMUSG00000139651.1_tx_51"; exon_id "chr7_120291054_120291159_-"; exonnum "5"; txlen "1834";
chr7	sragcm37_mid	exon	120291054	120291159	0.00304487951384265	-	.	gene_id "ENSMUSG00000139651.1"; transcript_id "ENSMUSG00000139651.1_tx_57"; exon_id "chr7_120291054_120291159_-"; exonnum "5"; txlen "1926";
chr7	sragcm37_mid	exon	120291054	120291159	0.00304487951384265	-	.	gene_id "ENSMUSG00000139651.1"; transcript_id "ENSMUSG00000139651.1_tx_58"; exon_id "chr7_120291054_120291159_-"; exonnum "4"; txlen "1844";
chr7	sragcm37_mid	exon	120291054	120291159	0.00294591305441722	-	.	gene_id "ENSMUSG00000139651.1"; transcript_id "ENSMUSG00000139651.1_tx_61"; exon_id "chr7_120291054_120291159_-"; exonnum "7"; txlen "2056";
chr7	sragcm37_mid	exon	120291054	120291159	0.00294591305441722	-	.	gene_id "ENSMUSG00000139651.1"; transcript_id "ENSMUSG00000139651.1_tx_64"; exon_id "chr7_120291054_120291159_-"; exonnum "7"; txlen "2021";
chr7	sragcm37_mid	exon	120291054	120291159	0.00294591305441722	-	.	gene_id "ENSMUSG00000139651.1"; transcript_id "ENSMUSG00000139651.1_tx_65"; exon_id "chr7_120291054_120291159_-"; exonnum "6"; txlen "1989";
chr7	sragcm37_mid	exon	120291054	120291159	0.00294591305441722	-	.	gene_id "ENSMUSG00000139651.1"; transcript_id "ENSMUSG00000139651.1_tx_66"; exon_id "chr7_120291054_120291159_-"; exonnum "8"; txlen "2118";
chr7	sragcm37_mid	exon	120291054	120291159	0.00294591305441722	-	.	gene_id "ENSMUSG00000139651.1"; transcript_id "ENSMUSG00000139651.1_tx_67"; exon_id "chr7_120291054_120291159_-"; exonnum "6"; txlen "1954";
chr7	sragcm37_mid	exon	120291054	120291159	0.00294591305441722	-	.	gene_id "ENSMUSG00000139651.1"; transcript_id "ENSMUSG00000139651.1_tx_68"; exon_id "chr7_120291054_120291159_-"; exonnum "8"; txlen "2083";
chr7	sragcm37_mid	exon	120294702	120294826	0.00673351555295365	-	.	gene_id "ENSMUSG00000139651.1"; transcript_id "ENSMUSG00000139651.1_tx_31"; exon_id "chr7_120294702_120294826_-"; exonnum "8"; txlen "2315";
chr7	sragcm37_mid	exon	120294702	120294826	0.00673351555295365	-	.	gene_id "ENSMUSG00000139651.1"; transcript_id "ENSMUSG00000139651.1_tx_32"; exon_id "chr7_120294702_120294826_-"; exonnum "8"; txlen "2280";
chr7	sragcm37_mid	exon	120294702	120294826	0.00673351555295365	-	.	gene_id "ENSMUSG00000139651.1"; transcript_id "ENSMUSG00000139651.1_tx_33"; exon_id "chr7_120294702_120294826_-"; exonnum "7"; txlen "2248";
chr7	sragcm37_mid	exon	120294702	120294826	0.00673351555295365	-	.	gene_id "ENSMUSG00000139651.1"; transcript_id "ENSMUSG00000139651.1_tx_34"; exon_id "chr7_120294702_120294826_-"; exonnum "7"; txlen "2213";
chr7	sragcm37_mid	exon	120294702	120294826	0.00673351555295365	-	.	gene_id "ENSMUSG00000139651.1"; transcript_id "ENSMUSG00000139651.1_tx_35"; exon_id "chr7_120294702_120294826_-"; exonnum "5"; txlen "1950";
chr7	sragcm37_mid	exon	120294702	120294826	0.00589182610883445	-	.	gene_id "ENSMUSG00000139651.1"; transcript_id "ENSMUSG00000139651.1_tx_42"; exon_id "chr7_120294702_120294826_-"; exonnum "8"; txlen "2209";
chr7	sragcm37_mid	exon	120294702	120294826	0.00589182610883445	-	.	gene_id "ENSMUSG00000139651.1"; transcript_id "ENSMUSG00000139651.1_tx_43"; exon_id "chr7_120294702_120294826_-"; exonnum "8"; txlen "2174";
chr7	sragcm37_mid	exon	120294702	120294826	0.00589182610883445	-	.	gene_id "ENSMUSG00000139651.1"; transcript_id "ENSMUSG00000139651.1_tx_44"; exon_id "chr7_120294702_120294826_-"; exonnum "7"; txlen "2142";
chr7	sragcm37_mid	exon	120294702	120294826	0.00589182610883445	-	.	gene_id "ENSMUSG00000139651.1"; transcript_id "ENSMUSG00000139651.1_tx_45"; exon_id "chr7_120294702_120294826_-"; exonnum "7"; txlen "2107";
chr7	sragcm37_mid	exon	120294702	120294826	0.00589182610883445	-	.	gene_id "ENSMUSG00000139651.1"; transcript_id "ENSMUSG00000139651.1_tx_46"; exon_id "chr7_120294702_120294826_-"; exonnum "5"; txlen "1844";
chr7	sragcm37_mid	exon	120294702	120294826	0.00455976451172354	-	.	gene_id "ENSMUSG00000139651.1"; transcript_id "ENSMUSG00000139651.1_tx_50"; exon_id "chr7_120294702_120294826_-"; exonnum "5"; txlen "2031";
chr7	sragcm37_mid	exon	120294702	120294826	0.00455976451172354	-	.	gene_id "ENSMUSG00000139651.1"; transcript_id "ENSMUSG00000139651.1_tx_51"; exon_id "chr7_120294702_120294826_-"; exonnum "4"; txlen "1834";
chr7	sragcm37_mid	exon	120294702	120294826	0.00311799896657738	-	.	gene_id "ENSMUSG00000139651.1"; transcript_id "ENSMUSG00000139651.1_tx_55"; exon_id "chr7_120294702_120294826_-"; exonnum "6"; txlen "902";
chr7	sragcm37_mid	exon	120294702	120294826	0.00311799896657738	-	.	gene_id "ENSMUSG00000139651.1"; transcript_id "ENSMUSG00000139651.1_tx_56"; exon_id "chr7_120294702_120294826_-"; exonnum "5"; txlen "705";
chr7	sragcm37_mid	exon	120294702	120294826	0.00294591305441722	-	.	gene_id "ENSMUSG00000139651.1"; transcript_id "ENSMUSG00000139651.1_tx_59"; exon_id "chr7_120294702_120294826_-"; exonnum "6"; txlen "1950";
chr7	sragcm37_mid	exon	120294702	120294826	0.00294591305441722	-	.	gene_id "ENSMUSG00000139651.1"; transcript_id "ENSMUSG00000139651.1_tx_60"; exon_id "chr7_120294702_120294826_-"; exonnum "5"; txlen "1883";
chr7	sragcm37_mid	exon	120294702	120294826	0.00294591305441722	-	.	gene_id "ENSMUSG00000139651.1"; transcript_id "ENSMUSG00000139651.1_tx_61"; exon_id "chr7_120294702_120294826_-"; exonnum "6"; txlen "2056";
chr7	sragcm37_mid	exon	120294702	120294826	0.00294591305441722	-	.	gene_id "ENSMUSG00000139651.1"; transcript_id "ENSMUSG00000139651.1_tx_62"; exon_id "chr7_120294702_120294826_-"; exonnum "5"; txlen "1848";
chr7	sragcm37_mid	exon	120294702	120294826	0.00294591305441722	-	.	gene_id "ENSMUSG00000139651.1"; transcript_id "ENSMUSG00000139651.1_tx_63"; exon_id "chr7_120294702_120294826_-"; exonnum "6"; txlen "1915";
chr7	sragcm37_mid	exon	120294702	120294826	0.00294591305441722	-	.	gene_id "ENSMUSG00000139651.1"; transcript_id "ENSMUSG00000139651.1_tx_64"; exon_id "chr7_120294702_120294826_-"; exonnum "6"; txlen "2021";
chr7	sragcm37_mid	exon	120294702	120294826	0.00294591305441722	-	.	gene_id "ENSMUSG00000139651.1"; transcript_id "ENSMUSG00000139651.1_tx_65"; exon_id "chr7_120294702_120294826_-"; exonnum "5"; txlen "1989";
chr7	sragcm37_mid	exon	120294702	120294826	0.00294591305441722	-	.	gene_id "ENSMUSG00000139651.1"; transcript_id "ENSMUSG00000139651.1_tx_66"; exon_id "chr7_120294702_120294826_-"; exonnum "7"; txlen "2118";
chr7	sragcm37_mid	exon	120294702	120294826	0.00294591305441722	-	.	gene_id "ENSMUSG00000139651.1"; transcript_id "ENSMUSG00000139651.1_tx_67"; exon_id "chr7_120294702_120294826_-"; exonnum "5"; txlen "1954";
chr7	sragcm37_mid	exon	120294702	120294826	0.00294591305441722	-	.	gene_id "ENSMUSG00000139651.1"; transcript_id "ENSMUSG00000139651.1_tx_68"; exon_id "chr7_120294702_120294826_-"; exonnum "7"; txlen "2083";
chr7	sragcm37_mid	exon	120297578	120297639	0.0296875591608436	-	.	gene_id "ENSMUSG00000139651.1"; transcript_id "ENSMUSG00000139651.1_tx_13"; exon_id "chr7_120297578_120297639_-"; exonnum "5"; txlen "2034";
chr7	sragcm37_mid	exon	120297578	120297639	0.0265695601942662	-	.	gene_id "ENSMUSG00000139651.1"; transcript_id "ENSMUSG00000139651.1_tx_14"; exon_id "chr7_120297578_120297639_-"; exonnum "6"; txlen "2226";
chr7	sragcm37_mid	exon	120297578	120297639	0.0265695601942662	-	.	gene_id "ENSMUSG00000139651.1"; transcript_id "ENSMUSG00000139651.1_tx_15"; exon_id "chr7_120297578_120297639_-"; exonnum "4"; txlen "1952";
chr7	sragcm37_mid	exon	120297578	120297639	0.0143237933821232	-	.	gene_id "ENSMUSG00000139651.1"; transcript_id "ENSMUSG00000139651.1_tx_25"; exon_id "chr7_120297578_120297639_-"; exonnum "4"; txlen "1837";
chr7	sragcm37_mid	exon	120297578	120297639	0.0112057944155459	-	.	gene_id "ENSMUSG00000139651.1"; transcript_id "ENSMUSG00000139651.1_tx_26"; exon_id "chr7_120297578_120297639_-"; exonnum "5"; txlen "2029";
chr7	sragcm37_mid	exon	120297578	120297639	0.0112057944155459	-	.	gene_id "ENSMUSG00000139651.1"; transcript_id "ENSMUSG00000139651.1_tx_27"; exon_id "chr7_120297578_120297639_-"; exonnum "3"; txlen "1755";
chr7	sragcm37_mid	exon	120297578	120297639	0.00763014362865521	-	.	gene_id "ENSMUSG00000139651.1"; transcript_id "ENSMUSG00000139651.1_tx_29"; exon_id "chr7_120297578_120297639_-"; exonnum "4"; txlen "1906";
chr7	sragcm37_mid	exon	120297578	120297639	0.00750878323707011	-	.	gene_id "ENSMUSG00000139651.1"; transcript_id "ENSMUSG00000139651.1_tx_30"; exon_id "chr7_120297578_120297639_-"; exonnum "6"; txlen "2191";
chr7	sragcm37_mid	exon	120297578	120297639	0.00673351555295365	-	.	gene_id "ENSMUSG00000139651.1"; transcript_id "ENSMUSG00000139651.1_tx_31"; exon_id "chr7_120297578_120297639_-"; exonnum "7"; txlen "2315";
chr7	sragcm37_mid	exon	120297578	120297639	0.00673351555295365	-	.	gene_id "ENSMUSG00000139651.1"; transcript_id "ENSMUSG00000139651.1_tx_32"; exon_id "chr7_120297578_120297639_-"; exonnum "7"; txlen "2280";
chr7	sragcm37_mid	exon	120297578	120297639	0.00673351555295365	-	.	gene_id "ENSMUSG00000139651.1"; transcript_id "ENSMUSG00000139651.1_tx_33"; exon_id "chr7_120297578_120297639_-"; exonnum "6"; txlen "2248";
chr7	sragcm37_mid	exon	120297578	120297639	0.00673351555295365	-	.	gene_id "ENSMUSG00000139651.1"; transcript_id "ENSMUSG00000139651.1_tx_34"; exon_id "chr7_120297578_120297639_-"; exonnum "6"; txlen "2213";
chr7	sragcm37_mid	exon	120297578	120297639	0.00673351555295365	-	.	gene_id "ENSMUSG00000139651.1"; transcript_id "ENSMUSG00000139651.1_tx_35"; exon_id "chr7_120297578_120297639_-"; exonnum "4"; txlen "1950";
chr7	sragcm37_mid	exon	120297578	120297639	0.00614354992123918	-	.	gene_id "ENSMUSG00000139651.1"; transcript_id "ENSMUSG00000139651.1_tx_36"; exon_id "chr7_120297578_120297639_-"; exonnum "5"; txlen "2144";
chr7	sragcm37_mid	exon	120297578	120297639	0.00614354992123918	-	.	gene_id "ENSMUSG00000139651.1"; transcript_id "ENSMUSG00000139651.1_tx_37"; exon_id "chr7_120297578_120297639_-"; exonnum "5"; txlen "2109";
chr7	sragcm37_mid	exon	120297578	120297639	0.00610770387173388	-	.	gene_id "ENSMUSG00000139651.1"; transcript_id "ENSMUSG00000139651.1_tx_38"; exon_id "chr7_120297578_120297639_-"; exonnum "4"; txlen "1791";
chr7	sragcm37_mid	exon	120297578	120297639	0.00610770387173388	-	.	gene_id "ENSMUSG00000139651.1"; transcript_id "ENSMUSG00000139651.1_tx_39"; exon_id "chr7_120297578_120297639_-"; exonnum "3"; txlen "1709";
chr7	sragcm37_mid	exon	120297578	120297639	0.00607231495668527	-	.	gene_id "ENSMUSG00000139651.1"; transcript_id "ENSMUSG00000139651.1_tx_40"; exon_id "chr7_120297578_120297639_-"; exonnum "4"; txlen "1685";
chr7	sragcm37_mid	exon	120297578	120297639	0.00607231495668527	-	.	gene_id "ENSMUSG00000139651.1"; transcript_id "ENSMUSG00000139651.1_tx_41"; exon_id "chr7_120297578_120297639_-"; exonnum "3"; txlen "1603";
chr7	sragcm37_mid	exon	120297578	120297639	0.00589182610883445	-	.	gene_id "ENSMUSG00000139651.1"; transcript_id "ENSMUSG00000139651.1_tx_42"; exon_id "chr7_120297578_120297639_-"; exonnum "7"; txlen "2209";
chr7	sragcm37_mid	exon	120297578	120297639	0.00589182610883445	-	.	gene_id "ENSMUSG00000139651.1"; transcript_id "ENSMUSG00000139651.1_tx_43"; exon_id "chr7_120297578_120297639_-"; exonnum "7"; txlen "2174";
chr7	sragcm37_mid	exon	120297578	120297639	0.00589182610883445	-	.	gene_id "ENSMUSG00000139651.1"; transcript_id "ENSMUSG00000139651.1_tx_44"; exon_id "chr7_120297578_120297639_-"; exonnum "6"; txlen "2142";
chr7	sragcm37_mid	exon	120297578	120297639	0.00589182610883445	-	.	gene_id "ENSMUSG00000139651.1"; transcript_id "ENSMUSG00000139651.1_tx_45"; exon_id "chr7_120297578_120297639_-"; exonnum "6"; txlen "2107";
chr7	sragcm37_mid	exon	120297578	120297639	0.00589182610883445	-	.	gene_id "ENSMUSG00000139651.1"; transcript_id "ENSMUSG00000139651.1_tx_46"; exon_id "chr7_120297578_120297639_-"; exonnum "4"; txlen "1844";
chr7	sragcm37_mid	exon	120297578	120297639	0.00455976451172354	-	.	gene_id "ENSMUSG00000139651.1"; transcript_id "ENSMUSG00000139651.1_tx_50"; exon_id "chr7_120297578_120297639_-"; exonnum "4"; txlen "2031";
chr7	sragcm37_mid	exon	120297578	120297639	0.00455976451172354	-	.	gene_id "ENSMUSG00000139651.1"; transcript_id "ENSMUSG00000139651.1_tx_51"; exon_id "chr7_120297578_120297639_-"; exonnum "3"; txlen "1834";
chr7	sragcm37_mid	exon	120297578	120297639	0.00311799896657738	-	.	gene_id "ENSMUSG00000139651.1"; transcript_id "ENSMUSG00000139651.1_tx_55"; exon_id "chr7_120297578_120297639_-"; exonnum "5"; txlen "902";
chr7	sragcm37_mid	exon	120297578	120297639	0.00311799896657738	-	.	gene_id "ENSMUSG00000139651.1"; transcript_id "ENSMUSG00000139651.1_tx_56"; exon_id "chr7_120297578_120297639_-"; exonnum "4"; txlen "705";
chr7	sragcm37_mid	exon	120297578	120297639	0.00294591305441722	-	.	gene_id "ENSMUSG00000139651.1"; transcript_id "ENSMUSG00000139651.1_tx_66"; exon_id "chr7_120297578_120297639_-"; exonnum "6"; txlen "2118";
chr7	sragcm37_mid	exon	120297578	120297639	0.00294591305441722	-	.	gene_id "ENSMUSG00000139651.1"; transcript_id "ENSMUSG00000139651.1_tx_68"; exon_id "chr7_120297578_120297639_-"; exonnum "6"; txlen "2083";
chr7	sragcm37_mid	exon	120307448	120307644	0.0296875591608436	-	.	gene_id "ENSMUSG00000139651.1"; transcript_id "ENSMUSG00000139651.1_tx_13"; exon_id "chr7_120307448_120307644_-"; exonnum "4"; txlen "2034";
chr7	sragcm37_mid	exon	120307448	120307644	0.0265695601942662	-	.	gene_id "ENSMUSG00000139651.1"; transcript_id "ENSMUSG00000139651.1_tx_14"; exon_id "chr7_120307448_120307644_-"; exonnum "5"; txlen "2226";
chr7	sragcm37_mid	exon	120307448	120307644	0.0265695601942662	-	.	gene_id "ENSMUSG00000139651.1"; transcript_id "ENSMUSG00000139651.1_tx_15"; exon_id "chr7_120307448_120307644_-"; exonnum "3"; txlen "1952";
chr7	sragcm37_mid	exon	120307448	120307644	0.0189181464245312	-	.	gene_id "ENSMUSG00000139651.1"; transcript_id "ENSMUSG00000139651.1_tx_24"; exon_id "chr7_120307448_120307644_-"; exonnum "4"; txlen "1820";
chr7	sragcm37_mid	exon	120307448	120307644	0.00763014362865521	-	.	gene_id "ENSMUSG00000139651.1"; transcript_id "ENSMUSG00000139651.1_tx_29"; exon_id "chr7_120307448_120307644_-"; exonnum "3"; txlen "1906";
chr7	sragcm37_mid	exon	120307448	120307644	0.00750878323707011	-	.	gene_id "ENSMUSG00000139651.1"; transcript_id "ENSMUSG00000139651.1_tx_30"; exon_id "chr7_120307448_120307644_-"; exonnum "5"; txlen "2191";
chr7	sragcm37_mid	exon	120307448	120307644	0.00673351555295365	-	.	gene_id "ENSMUSG00000139651.1"; transcript_id "ENSMUSG00000139651.1_tx_31"; exon_id "chr7_120307448_120307644_-"; exonnum "6"; txlen "2315";
chr7	sragcm37_mid	exon	120307448	120307644	0.00673351555295365	-	.	gene_id "ENSMUSG00000139651.1"; transcript_id "ENSMUSG00000139651.1_tx_32"; exon_id "chr7_120307448_120307644_-"; exonnum "6"; txlen "2280";
chr7	sragcm37_mid	exon	120307448	120307644	0.00673351555295365	-	.	gene_id "ENSMUSG00000139651.1"; transcript_id "ENSMUSG00000139651.1_tx_33"; exon_id "chr7_120307448_120307644_-"; exonnum "5"; txlen "2248";
chr7	sragcm37_mid	exon	120307448	120307644	0.00673351555295365	-	.	gene_id "ENSMUSG00000139651.1"; transcript_id "ENSMUSG00000139651.1_tx_34"; exon_id "chr7_120307448_120307644_-"; exonnum "5"; txlen "2213";
chr7	sragcm37_mid	exon	120307448	120307644	0.00673351555295365	-	.	gene_id "ENSMUSG00000139651.1"; transcript_id "ENSMUSG00000139651.1_tx_35"; exon_id "chr7_120307448_120307644_-"; exonnum "3"; txlen "1950";
chr7	sragcm37_mid	exon	120307448	120307644	0.00614354992123918	-	.	gene_id "ENSMUSG00000139651.1"; transcript_id "ENSMUSG00000139651.1_tx_36"; exon_id "chr7_120307448_120307644_-"; exonnum "4"; txlen "2144";
chr7	sragcm37_mid	exon	120307448	120307644	0.00614354992123918	-	.	gene_id "ENSMUSG00000139651.1"; transcript_id "ENSMUSG00000139651.1_tx_37"; exon_id "chr7_120307448_120307644_-"; exonnum "4"; txlen "2109";
chr7	sragcm37_mid	exon	120307448	120307644	0.00589182610883445	-	.	gene_id "ENSMUSG00000139651.1"; transcript_id "ENSMUSG00000139651.1_tx_42"; exon_id "chr7_120307448_120307644_-"; exonnum "6"; txlen "2209";
chr7	sragcm37_mid	exon	120307448	120307644	0.00589182610883445	-	.	gene_id "ENSMUSG00000139651.1"; transcript_id "ENSMUSG00000139651.1_tx_43"; exon_id "chr7_120307448_120307644_-"; exonnum "6"; txlen "2174";
chr7	sragcm37_mid	exon	120307448	120307644	0.00589182610883445	-	.	gene_id "ENSMUSG00000139651.1"; transcript_id "ENSMUSG00000139651.1_tx_44"; exon_id "chr7_120307448_120307644_-"; exonnum "5"; txlen "2142";
chr7	sragcm37_mid	exon	120307448	120307644	0.00589182610883445	-	.	gene_id "ENSMUSG00000139651.1"; transcript_id "ENSMUSG00000139651.1_tx_45"; exon_id "chr7_120307448_120307644_-"; exonnum "5"; txlen "2107";
chr7	sragcm37_mid	exon	120307448	120307644	0.00589182610883445	-	.	gene_id "ENSMUSG00000139651.1"; transcript_id "ENSMUSG00000139651.1_tx_46"; exon_id "chr7_120307448_120307644_-"; exonnum "3"; txlen "1844";
chr7	sragcm37_mid	exon	120307448	120307644	0.00455976451172354	-	.	gene_id "ENSMUSG00000139651.1"; transcript_id "ENSMUSG00000139651.1_tx_50"; exon_id "chr7_120307448_120307644_-"; exonnum "3"; txlen "2031";
chr7	sragcm37_mid	exon	120307448	120307644	0.00311799896657738	-	.	gene_id "ENSMUSG00000139651.1"; transcript_id "ENSMUSG00000139651.1_tx_55"; exon_id "chr7_120307448_120307644_-"; exonnum "4"; txlen "902";
chr7	sragcm37_mid	exon	120307448	120307644	0.00304487951384265	-	.	gene_id "ENSMUSG00000139651.1"; transcript_id "ENSMUSG00000139651.1_tx_57"; exon_id "chr7_120307448_120307644_-"; exonnum "4"; txlen "1926";
chr7	sragcm37_mid	exon	120307448	120307644	0.00304487951384265	-	.	gene_id "ENSMUSG00000139651.1"; transcript_id "ENSMUSG00000139651.1_tx_58"; exon_id "chr7_120307448_120307644_-"; exonnum "3"; txlen "1844";
chr7	HAVANA	exon	120308684	120308820	0	-	.	gene_id "ENSMUSG00000139651.1"; transcript_id "ENSMUST00000354367.1"; gene_type "lncRNA"; gene_name "ENSMUSG00000139651"; transcript_type "lncRNA"; transcript_name "ENSMUST00000354367"; exon_number 3; exon_id "ENSMUSE00001697559.1"; level 2; tag "basic"; tag "TAGENE";
chr7	HAVANA	transcript	120308684	120339198	0	-	.	gene_id "ENSMUSG00000139651.1"; transcript_id "ENSMUST00000354367.1"; gene_type "lncRNA"; gene_name "ENSMUSG00000139651"; transcript_type "lncRNA"; transcript_name "ENSMUST00000354367"; level 2; tag "basic"; tag "TAGENE";
chr7	HAVANA	gene	120308684	120340916	0	-	.	gene_id "ENSMUSG00000139651.1"; gene_type "lncRNA"; gene_name "ENSMUSG00000139651"; level 2;
chr7	HAVANA	exon	120308687	120308820	0	-	.	gene_id "ENSMUSG00000139651.1"; transcript_id "ENSMUST00000354366.1"; gene_type "lncRNA"; gene_name "ENSMUSG00000139651"; transcript_type "lncRNA"; transcript_name "ENSMUST00000354366"; exon_number 4; exon_id "ENSMUSE00001697550.1"; level 2; tag "Ensembl_canonical"; tag "GENCODE_Primary"; tag "TAGENE";
chr7	HAVANA	transcript	120308687	120340886	0	-	.	gene_id "ENSMUSG00000139651.1"; transcript_id "ENSMUST00000354366.1"; gene_type "lncRNA"; gene_name "ENSMUSG00000139651"; transcript_type "lncRNA"; transcript_name "ENSMUST00000354366"; level 2; tag "Ensembl_canonical"; tag "GENCODE_Primary"; tag "TAGENE";
chr7	sragcm37_mid	exon	120308694	120308820	0.0352576188390557	-	.	gene_id "ENSMUSG00000139651.1"; transcript_id "ENSMUSG00000139651.1_tx_10"; exon_id "chr7_120308694_120308820_-"; exonnum "2"; txlen "1693";
chr7	sragcm37_mid	exon	120308694	120308820	0.0346148775973777	-	.	gene_id "ENSMUSG00000139651.1"; transcript_id "ENSMUSG00000139651.1_tx_11"; exon_id "chr7_120308694_120308820_-"; exonnum "4"; txlen "1967";
chr7	sragcm37_mid	exon	120308694	120308820	0.0296875591608436	-	.	gene_id "ENSMUSG00000139651.1"; transcript_id "ENSMUSG00000139651.1_tx_13"; exon_id "chr7_120308694_120308820_-"; exonnum "3"; txlen "2034";
chr7	sragcm37_mid	exon	120308694	120308820	0.0265695601942662	-	.	gene_id "ENSMUSG00000139651.1"; transcript_id "ENSMUSG00000139651.1_tx_14"; exon_id "chr7_120308694_120308820_-"; exonnum "4"; txlen "2226";
chr7	sragcm37_mid	exon	120308694	120308820	0.0265695601942662	-	.	gene_id "ENSMUSG00000139651.1"; transcript_id "ENSMUSG00000139651.1_tx_15"; exon_id "chr7_120308694_120308820_-"; exonnum "2"; txlen "1952";
chr7	sragcm37_mid	exon	120308694	120308820	0.0189181464245312	-	.	gene_id "ENSMUSG00000139651.1"; transcript_id "ENSMUSG00000139651.1_tx_24"; exon_id "chr7_120308694_120308820_-"; exonnum "3"; txlen "1820";
chr7	sragcm37_mid	exon	120308694	120308820	0.0143237933821232	-	.	gene_id "ENSMUSG00000139651.1"; transcript_id "ENSMUSG00000139651.1_tx_25"; exon_id "chr7_120308694_120308820_-"; exonnum "3"; txlen "1837";
chr7	sragcm37_mid	exon	120308694	120308820	0.0112057944155459	-	.	gene_id "ENSMUSG00000139651.1"; transcript_id "ENSMUSG00000139651.1_tx_26"; exon_id "chr7_120308694_120308820_-"; exonnum "4"; txlen "2029";
chr7	sragcm37_mid	exon	120308694	120308820	0.0112057944155459	-	.	gene_id "ENSMUSG00000139651.1"; transcript_id "ENSMUSG00000139651.1_tx_27"; exon_id "chr7_120308694_120308820_-"; exonnum "2"; txlen "1755";
chr7	sragcm37_mid	exon	120308694	120308820	0.00763014362865521	-	.	gene_id "ENSMUSG00000139651.1"; transcript_id "ENSMUSG00000139651.1_tx_29"; exon_id "chr7_120308694_120308820_-"; exonnum "2"; txlen "1906";
chr7	sragcm37_mid	exon	120308694	120308820	0.00750878323707011	-	.	gene_id "ENSMUSG00000139651.1"; transcript_id "ENSMUSG00000139651.1_tx_30"; exon_id "chr7_120308694_120308820_-"; exonnum "4"; txlen "2191";
chr7	sragcm37_mid	exon	120308694	120308820	0.00673351555295365	-	.	gene_id "ENSMUSG00000139651.1"; transcript_id "ENSMUSG00000139651.1_tx_31"; exon_id "chr7_120308694_120308820_-"; exonnum "5"; txlen "2315";
chr7	sragcm37_mid	exon	120308694	120308820	0.00673351555295365	-	.	gene_id "ENSMUSG00000139651.1"; transcript_id "ENSMUSG00000139651.1_tx_32"; exon_id "chr7_120308694_120308820_-"; exonnum "5"; txlen "2280";
chr7	sragcm37_mid	exon	120308694	120308820	0.00673351555295365	-	.	gene_id "ENSMUSG00000139651.1"; transcript_id "ENSMUSG00000139651.1_tx_33"; exon_id "chr7_120308694_120308820_-"; exonnum "4"; txlen "2248";
chr7	sragcm37_mid	exon	120308694	120308820	0.00673351555295365	-	.	gene_id "ENSMUSG00000139651.1"; transcript_id "ENSMUSG00000139651.1_tx_34"; exon_id "chr7_120308694_120308820_-"; exonnum "4"; txlen "2213";
chr7	sragcm37_mid	exon	120308694	120308820	0.00673351555295365	-	.	gene_id "ENSMUSG00000139651.1"; transcript_id "ENSMUSG00000139651.1_tx_35"; exon_id "chr7_120308694_120308820_-"; exonnum "2"; txlen "1950";
chr7	sragcm37_mid	exon	120308694	120308820	0.00614354992123918	-	.	gene_id "ENSMUSG00000139651.1"; transcript_id "ENSMUSG00000139651.1_tx_36"; exon_id "chr7_120308694_120308820_-"; exonnum "3"; txlen "2144";
chr7	sragcm37_mid	exon	120308694	120308820	0.00614354992123918	-	.	gene_id "ENSMUSG00000139651.1"; transcript_id "ENSMUSG00000139651.1_tx_37"; exon_id "chr7_120308694_120308820_-"; exonnum "3"; txlen "2109";
chr7	sragcm37_mid	exon	120308694	120308820	0.00610770387173388	-	.	gene_id "ENSMUSG00000139651.1"; transcript_id "ENSMUSG00000139651.1_tx_38"; exon_id "chr7_120308694_120308820_-"; exonnum "3"; txlen "1791";
chr7	sragcm37_mid	exon	120308694	120308820	0.00610770387173388	-	.	gene_id "ENSMUSG00000139651.1"; transcript_id "ENSMUSG00000139651.1_tx_39"; exon_id "chr7_120308694_120308820_-"; exonnum "2"; txlen "1709";
chr7	sragcm37_mid	exon	120308694	120308820	0.00607231495668527	-	.	gene_id "ENSMUSG00000139651.1"; transcript_id "ENSMUSG00000139651.1_tx_40"; exon_id "chr7_120308694_120308820_-"; exonnum "3"; txlen "1685";
chr7	sragcm37_mid	exon	120308694	120308820	0.00607231495668527	-	.	gene_id "ENSMUSG00000139651.1"; transcript_id "ENSMUSG00000139651.1_tx_41"; exon_id "chr7_120308694_120308820_-"; exonnum "2"; txlen "1603";
chr7	sragcm37_mid	exon	120308694	120308820	0.00589182610883445	-	.	gene_id "ENSMUSG00000139651.1"; transcript_id "ENSMUSG00000139651.1_tx_42"; exon_id "chr7_120308694_120308820_-"; exonnum "5"; txlen "2209";
chr7	sragcm37_mid	exon	120308694	120308820	0.00589182610883445	-	.	gene_id "ENSMUSG00000139651.1"; transcript_id "ENSMUSG00000139651.1_tx_43"; exon_id "chr7_120308694_120308820_-"; exonnum "5"; txlen "2174";
chr7	sragcm37_mid	exon	120308694	120308820	0.00589182610883445	-	.	gene_id "ENSMUSG00000139651.1"; transcript_id "ENSMUSG00000139651.1_tx_44"; exon_id "chr7_120308694_120308820_-"; exonnum "4"; txlen "2142";
chr7	sragcm37_mid	exon	120308694	120308820	0.00589182610883445	-	.	gene_id "ENSMUSG00000139651.1"; transcript_id "ENSMUSG00000139651.1_tx_45"; exon_id "chr7_120308694_120308820_-"; exonnum "4"; txlen "2107";
chr7	sragcm37_mid	exon	120308694	120308820	0.00589182610883445	-	.	gene_id "ENSMUSG00000139651.1"; transcript_id "ENSMUSG00000139651.1_tx_46"; exon_id "chr7_120308694_120308820_-"; exonnum "2"; txlen "1844";
chr7	sragcm37_mid	exon	120308694	120308820	0.00546093326332371	-	.	gene_id "ENSMUSG00000139651.1"; transcript_id "ENSMUSG00000139651.1_tx_47"; exon_id "chr7_120308694_120308820_-"; exonnum "4"; txlen "1932";
chr7	sragcm37_mid	exon	120308694	120308820	0.00546093326332371	-	.	gene_id "ENSMUSG00000139651.1"; transcript_id "ENSMUSG00000139651.1_tx_48"; exon_id "chr7_120308694_120308820_-"; exonnum "3"; txlen "1885";
chr7	sragcm37_mid	exon	120308694	120308820	0.00546093326332371	-	.	gene_id "ENSMUSG00000139651.1"; transcript_id "ENSMUSG00000139651.1_tx_49"; exon_id "chr7_120308694_120308820_-"; exonnum "3"; txlen "1850";
chr7	sragcm37_mid	exon	120308694	120308820	0.00455976451172354	-	.	gene_id "ENSMUSG00000139651.1"; transcript_id "ENSMUSG00000139651.1_tx_50"; exon_id "chr7_120308694_120308820_-"; exonnum "2"; txlen "2031";
chr7	sragcm37_mid	exon	120308694	120308820	0.00455976451172354	-	.	gene_id "ENSMUSG00000139651.1"; transcript_id "ENSMUSG00000139651.1_tx_51"; exon_id "chr7_120308694_120308820_-"; exonnum "2"; txlen "1834";
chr7	sragcm37_mid	exon	120308694	120308820	0.00311799896657738	-	.	gene_id "ENSMUSG00000139651.1"; transcript_id "ENSMUSG00000139651.1_tx_55"; exon_id "chr7_120308694_120308820_-"; exonnum "3"; txlen "902";
chr7	sragcm37_mid	exon	120308694	120308820	0.00311799896657738	-	.	gene_id "ENSMUSG00000139651.1"; transcript_id "ENSMUSG00000139651.1_tx_56"; exon_id "chr7_120308694_120308820_-"; exonnum "3"; txlen "705";
chr7	sragcm37_mid	exon	120308694	120308820	0.00304487951384265	-	.	gene_id "ENSMUSG00000139651.1"; transcript_id "ENSMUSG00000139651.1_tx_57"; exon_id "chr7_120308694_120308820_-"; exonnum "3"; txlen "1926";
chr7	sragcm37_mid	exon	120308694	120308820	0.00304487951384265	-	.	gene_id "ENSMUSG00000139651.1"; transcript_id "ENSMUSG00000139651.1_tx_58"; exon_id "chr7_120308694_120308820_-"; exonnum "2"; txlen "1844";
chr7	sragcm37_mid	exon	120308694	120308820	0.00294591305441722	-	.	gene_id "ENSMUSG00000139651.1"; transcript_id "ENSMUSG00000139651.1_tx_59"; exon_id "chr7_120308694_120308820_-"; exonnum "5"; txlen "1950";
chr7	sragcm37_mid	exon	120308694	120308820	0.00294591305441722	-	.	gene_id "ENSMUSG00000139651.1"; transcript_id "ENSMUSG00000139651.1_tx_60"; exon_id "chr7_120308694_120308820_-"; exonnum "4"; txlen "1883";
chr7	sragcm37_mid	exon	120308694	120308820	0.00294591305441722	-	.	gene_id "ENSMUSG00000139651.1"; transcript_id "ENSMUSG00000139651.1_tx_61"; exon_id "chr7_120308694_120308820_-"; exonnum "5"; txlen "2056";
chr7	sragcm37_mid	exon	120308694	120308820	0.00294591305441722	-	.	gene_id "ENSMUSG00000139651.1"; transcript_id "ENSMUSG00000139651.1_tx_62"; exon_id "chr7_120308694_120308820_-"; exonnum "4"; txlen "1848";
chr7	sragcm37_mid	exon	120308694	120308820	0.00294591305441722	-	.	gene_id "ENSMUSG00000139651.1"; transcript_id "ENSMUSG00000139651.1_tx_63"; exon_id "chr7_120308694_120308820_-"; exonnum "5"; txlen "1915";
chr7	sragcm37_mid	exon	120308694	120308820	0.00294591305441722	-	.	gene_id "ENSMUSG00000139651.1"; transcript_id "ENSMUSG00000139651.1_tx_64"; exon_id "chr7_120308694_120308820_-"; exonnum "5"; txlen "2021";
chr7	sragcm37_mid	exon	120308694	120308820	0.00294591305441722	-	.	gene_id "ENSMUSG00000139651.1"; transcript_id "ENSMUSG00000139651.1_tx_65"; exon_id "chr7_120308694_120308820_-"; exonnum "4"; txlen "1989";
chr7	sragcm37_mid	exon	120308694	120308820	0.00294591305441722	-	.	gene_id "ENSMUSG00000139651.1"; transcript_id "ENSMUSG00000139651.1_tx_66"; exon_id "chr7_120308694_120308820_-"; exonnum "5"; txlen "2118";
chr7	sragcm37_mid	exon	120308694	120308820	0.00294591305441722	-	.	gene_id "ENSMUSG00000139651.1"; transcript_id "ENSMUSG00000139651.1_tx_67"; exon_id "chr7_120308694_120308820_-"; exonnum "4"; txlen "1954";
chr7	sragcm37_mid	exon	120308694	120308820	0.00294591305441722	-	.	gene_id "ENSMUSG00000139651.1"; transcript_id "ENSMUSG00000139651.1_tx_68"; exon_id "chr7_120308694_120308820_-"; exonnum "5"; txlen "2083";
chr7	sragcm37_mid	exon	120308694	120308820	0.0352576188390557	-	.	gene_id "ENSMUSG00000139651.1"; transcript_id "ENSMUSG00000139651.1_tx_9"; exon_id "chr7_120308694_120308820_-"; exonnum "3"; txlen "1775";
chr7	sragcm37_ss	exon	120315568	120315643	0.00673351555295365	-	.	gene_id "ENSMUSG00000139651.1"; transcript_id "ENSMUSG00000139651.1_tx_35"; exon_id "chr7_120315568_120315643_-"; exonnum "1"; txlen "1950";
chr7	sragcm37_ss	exon	120315568	120315643	0.00589182610883445	-	.	gene_id "ENSMUSG00000139651.1"; transcript_id "ENSMUSG00000139651.1_tx_46"; exon_id "chr7_120315568_120315643_-"; exonnum "1"; txlen "1844";
chr7	HAVANA	exon	120317075	120317156	0	-	.	gene_id "ENSMUSG00000139651.1"; transcript_id "ENSMUST00000354367.1"; gene_type "lncRNA"; gene_name "ENSMUSG00000139651"; transcript_type "lncRNA"; transcript_name "ENSMUST00000354367"; exon_number 2; exon_id "ENSMUSE00001697556.1"; level 2; tag "basic"; tag "TAGENE";
chr7	HAVANA	exon	120317075	120317156	0	-	.	gene_id "ENSMUSG00000139651.1"; transcript_id "ENSMUST00000354366.1"; gene_type "lncRNA"; gene_name "ENSMUSG00000139651"; transcript_type "lncRNA"; transcript_name "ENSMUST00000354366"; exon_number 3; exon_id "ENSMUSE00001697556.1"; level 2; tag "Ensembl_canonical"; tag "GENCODE_Primary"; tag "TAGENE";
chr7	ENSEMBL_gcm37	exon	120317075	120317156	0.0346148775973777	-	.	gene_id "ENSMUSG00000139651.1"; transcript_id "ENSMUSG00000139651.1_tx_11"; exon_id "chr7_120317075_120317156_-"; exonnum "3"; txlen "1967";
chr7	ENSEMBL_gcm37	exon	120317075	120317156	0.0296875591608436	-	.	gene_id "ENSMUSG00000139651.1"; transcript_id "ENSMUSG00000139651.1_tx_13"; exon_id "chr7_120317075_120317156_-"; exonnum "2"; txlen "2034";
chr7	ENSEMBL_gcm37	exon	120317075	120317156	0.0265695601942662	-	.	gene_id "ENSMUSG00000139651.1"; transcript_id "ENSMUSG00000139651.1_tx_14"; exon_id "chr7_120317075_120317156_-"; exonnum "3"; txlen "2226";
chr7	ENSEMBL_gcm37	exon	120317075	120317156	0.0189181464245312	-	.	gene_id "ENSMUSG00000139651.1"; transcript_id "ENSMUSG00000139651.1_tx_24"; exon_id "chr7_120317075_120317156_-"; exonnum "2"; txlen "1820";
chr7	ENSEMBL_gcm37	exon	120317075	120317156	0.0143237933821232	-	.	gene_id "ENSMUSG00000139651.1"; transcript_id "ENSMUSG00000139651.1_tx_25"; exon_id "chr7_120317075_120317156_-"; exonnum "2"; txlen "1837";
chr7	ENSEMBL_gcm37	exon	120317075	120317156	0.0112057944155459	-	.	gene_id "ENSMUSG00000139651.1"; transcript_id "ENSMUSG00000139651.1_tx_26"; exon_id "chr7_120317075_120317156_-"; exonnum "3"; txlen "2029";
chr7	ENSEMBL_gcm37	exon	120317075	120317156	0.00750878323707011	-	.	gene_id "ENSMUSG00000139651.1"; transcript_id "ENSMUSG00000139651.1_tx_30"; exon_id "chr7_120317075_120317156_-"; exonnum "3"; txlen "2191";
chr7	ENSEMBL_gcm37	exon	120317075	120317156	0.00673351555295365	-	.	gene_id "ENSMUSG00000139651.1"; transcript_id "ENSMUSG00000139651.1_tx_31"; exon_id "chr7_120317075_120317156_-"; exonnum "4"; txlen "2315";
chr7	ENSEMBL_gcm37	exon	120317075	120317156	0.00673351555295365	-	.	gene_id "ENSMUSG00000139651.1"; transcript_id "ENSMUSG00000139651.1_tx_32"; exon_id "chr7_120317075_120317156_-"; exonnum "4"; txlen "2280";
chr7	ENSEMBL_gcm37	exon	120317075	120317156	0.00673351555295365	-	.	gene_id "ENSMUSG00000139651.1"; transcript_id "ENSMUSG00000139651.1_tx_33"; exon_id "chr7_120317075_120317156_-"; exonnum "3"; txlen "2248";
chr7	ENSEMBL_gcm37	exon	120317075	120317156	0.00673351555295365	-	.	gene_id "ENSMUSG00000139651.1"; transcript_id "ENSMUSG00000139651.1_tx_34"; exon_id "chr7_120317075_120317156_-"; exonnum "3"; txlen "2213";
chr7	ENSEMBL_gcm37	exon	120317075	120317156	0.00610770387173388	-	.	gene_id "ENSMUSG00000139651.1"; transcript_id "ENSMUSG00000139651.1_tx_38"; exon_id "chr7_120317075_120317156_-"; exonnum "2"; txlen "1791";
chr7	ENSEMBL_gcm37	exon	120317075	120317156	0.00607231495668527	-	.	gene_id "ENSMUSG00000139651.1"; transcript_id "ENSMUSG00000139651.1_tx_40"; exon_id "chr7_120317075_120317156_-"; exonnum "2"; txlen "1685";
chr7	ENSEMBL_gcm37	exon	120317075	120317156	0.00589182610883445	-	.	gene_id "ENSMUSG00000139651.1"; transcript_id "ENSMUSG00000139651.1_tx_42"; exon_id "chr7_120317075_120317156_-"; exonnum "4"; txlen "2209";
chr7	ENSEMBL_gcm37	exon	120317075	120317156	0.00589182610883445	-	.	gene_id "ENSMUSG00000139651.1"; transcript_id "ENSMUSG00000139651.1_tx_43"; exon_id "chr7_120317075_120317156_-"; exonnum "4"; txlen "2174";
chr7	ENSEMBL_gcm37	exon	120317075	120317156	0.00589182610883445	-	.	gene_id "ENSMUSG00000139651.1"; transcript_id "ENSMUSG00000139651.1_tx_44"; exon_id "chr7_120317075_120317156_-"; exonnum "3"; txlen "2142";
chr7	ENSEMBL_gcm37	exon	120317075	120317156	0.00589182610883445	-	.	gene_id "ENSMUSG00000139651.1"; transcript_id "ENSMUSG00000139651.1_tx_45"; exon_id "chr7_120317075_120317156_-"; exonnum "3"; txlen "2107";
chr7	ENSEMBL_gcm37	exon	120317075	120317156	0.00546093326332371	-	.	gene_id "ENSMUSG00000139651.1"; transcript_id "ENSMUSG00000139651.1_tx_47"; exon_id "chr7_120317075_120317156_-"; exonnum "3"; txlen "1932";
chr7	ENSEMBL_gcm37	exon	120317075	120317156	0.00311799896657738	-	.	gene_id "ENSMUSG00000139651.1"; transcript_id "ENSMUSG00000139651.1_tx_55"; exon_id "chr7_120317075_120317156_-"; exonnum "2"; txlen "902";
chr7	ENSEMBL_gcm37	exon	120317075	120317156	0.00311799896657738	-	.	gene_id "ENSMUSG00000139651.1"; transcript_id "ENSMUSG00000139651.1_tx_56"; exon_id "chr7_120317075_120317156_-"; exonnum "2"; txlen "705";
chr7	ENSEMBL_gcm37	exon	120317075	120317156	0.00304487951384265	-	.	gene_id "ENSMUSG00000139651.1"; transcript_id "ENSMUSG00000139651.1_tx_57"; exon_id "chr7_120317075_120317156_-"; exonnum "2"; txlen "1926";
chr7	ENSEMBL_gcm37	exon	120317075	120317156	0.00294591305441722	-	.	gene_id "ENSMUSG00000139651.1"; transcript_id "ENSMUSG00000139651.1_tx_59"; exon_id "chr7_120317075_120317156_-"; exonnum "4"; txlen "1950";
chr7	ENSEMBL_gcm37	exon	120317075	120317156	0.00294591305441722	-	.	gene_id "ENSMUSG00000139651.1"; transcript_id "ENSMUSG00000139651.1_tx_60"; exon_id "chr7_120317075_120317156_-"; exonnum "3"; txlen "1883";
chr7	ENSEMBL_gcm37	exon	120317075	120317156	0.00294591305441722	-	.	gene_id "ENSMUSG00000139651.1"; transcript_id "ENSMUSG00000139651.1_tx_61"; exon_id "chr7_120317075_120317156_-"; exonnum "4"; txlen "2056";
chr7	ENSEMBL_gcm37	exon	120317075	120317156	0.00294591305441722	-	.	gene_id "ENSMUSG00000139651.1"; transcript_id "ENSMUSG00000139651.1_tx_62"; exon_id "chr7_120317075_120317156_-"; exonnum "3"; txlen "1848";
chr7	ENSEMBL_gcm37	exon	120317075	120317156	0.00294591305441722	-	.	gene_id "ENSMUSG00000139651.1"; transcript_id "ENSMUSG00000139651.1_tx_63"; exon_id "chr7_120317075_120317156_-"; exonnum "4"; txlen "1915";
chr7	ENSEMBL_gcm37	exon	120317075	120317156	0.00294591305441722	-	.	gene_id "ENSMUSG00000139651.1"; transcript_id "ENSMUSG00000139651.1_tx_64"; exon_id "chr7_120317075_120317156_-"; exonnum "4"; txlen "2021";
chr7	ENSEMBL_gcm37	exon	120317075	120317156	0.00294591305441722	-	.	gene_id "ENSMUSG00000139651.1"; transcript_id "ENSMUSG00000139651.1_tx_65"; exon_id "chr7_120317075_120317156_-"; exonnum "3"; txlen "1989";
chr7	ENSEMBL_gcm37	exon	120317075	120317156	0.00294591305441722	-	.	gene_id "ENSMUSG00000139651.1"; transcript_id "ENSMUSG00000139651.1_tx_66"; exon_id "chr7_120317075_120317156_-"; exonnum "4"; txlen "2118";
chr7	ENSEMBL_gcm37	exon	120317075	120317156	0.00294591305441722	-	.	gene_id "ENSMUSG00000139651.1"; transcript_id "ENSMUSG00000139651.1_tx_67"; exon_id "chr7_120317075_120317156_-"; exonnum "3"; txlen "1954";
chr7	ENSEMBL_gcm37	exon	120317075	120317156	0.00294591305441722	-	.	gene_id "ENSMUSG00000139651.1"; transcript_id "ENSMUSG00000139651.1_tx_68"; exon_id "chr7_120317075_120317156_-"; exonnum "4"; txlen "2083";
chr7	ENSEMBL_gcm37	exon	120317075	120317156	0.0352576188390557	-	.	gene_id "ENSMUSG00000139651.1"; transcript_id "ENSMUSG00000139651.1_tx_9"; exon_id "chr7_120317075_120317156_-"; exonnum "2"; txlen "1775";
chr7	HAVANA	gene	120335682	120339184	0	-	.	gene_id "ENSMUSG00000108830.2"; gene_type "TEC"; gene_name "Gm44661"; level 2; mgi_id "MGI:5753237"; tag "confirm_experimentally"; havana_gene "OTTMUSG00000059293.1";
chr7	HAVANA	transcript	120335682	120339184	0	-	.	gene_id "ENSMUSG00000108830.2"; transcript_id "ENSMUST00000208830.2"; gene_type "TEC"; gene_name "Gm44661"; transcript_type "TEC"; transcript_name "Gm44661-201"; level 2; transcript_support_level "NA"; mgi_id "MGI:5753237"; tag "basic"; tag "Ensembl_canonical"; tag "GENCODE_Primary"; havana_gene "OTTMUSG00000059293.1"; havana_transcript "OTTMUST00000145530.1";
chr7	HAVANA	exon	120335682	120339184	0	-	.	gene_id "ENSMUSG00000108830.2"; transcript_id "ENSMUST00000208830.2"; gene_type "TEC"; gene_name "Gm44661"; transcript_type "TEC"; transcript_name "Gm44661-201"; exon_number 1; exon_id "ENSMUSE00001376743.2"; level 2; transcript_support_level "NA"; mgi_id "MGI:5753237"; tag "basic"; tag "Ensembl_canonical"; tag "GENCODE_Primary"; havana_gene "OTTMUSG00000059293.1"; havana_transcript "OTTMUST00000145530.1";
chr7	HAVANA	exon	120335706	120336446	0	-	.	gene_id "ENSMUSG00000139651.1"; transcript_id "ENSMUST00000354373.1"; gene_type "lncRNA"; gene_name "ENSMUSG00000139651"; transcript_type "lncRNA"; transcript_name "ENSMUST00000354373"; exon_number 2; exon_id "ENSMUSE00001697565.1"; level 2; tag "TAGENE";
chr7	HAVANA	exon	120335706	120336446	0	-	.	gene_id "ENSMUSG00000139651.1"; transcript_id "ENSMUST00000354372.1"; gene_type "lncRNA"; gene_name "ENSMUSG00000139651"; transcript_type "lncRNA"; transcript_name "ENSMUST00000354372"; exon_number 3; exon_id "ENSMUSE00001697565.1"; level 2; tag "basic"; tag "TAGENE";
chr7	HAVANA	transcript	120335706	120338662	0	-	.	gene_id "ENSMUSG00000139651.1"; transcript_id "ENSMUST00000354373.1"; gene_type "lncRNA"; gene_name "ENSMUSG00000139651"; transcript_type "lncRNA"; transcript_name "ENSMUST00000354373"; level 2; tag "TAGENE";
chr7	HAVANA	transcript	120335706	120338680	0	-	.	gene_id "ENSMUSG00000139651.1"; transcript_id "ENSMUST00000354372.1"; gene_type "lncRNA"; gene_name "ENSMUSG00000139651"; transcript_type "lncRNA"; transcript_name "ENSMUST00000354372"; level 2; tag "basic"; tag "TAGENE";
chr7	HAVANA	exon	120336217	120336442	0	-	.	gene_id "ENSMUSG00000139651.1"; transcript_id "ENSMUST00000354376.1"; gene_type "lncRNA"; gene_name "ENSMUSG00000139651"; transcript_type "lncRNA"; transcript_name "ENSMUST00000354376"; exon_number 3; exon_id "ENSMUSE00001697549.1"; level 2; tag "TAGENE";
chr7	HAVANA	exon	120336217	120336446	0	-	.	gene_id "ENSMUSG00000139651.1"; transcript_id "ENSMUST00000354374.1"; gene_type "lncRNA"; gene_name "ENSMUSG00000139651"; transcript_type "lncRNA"; transcript_name "ENSMUST00000354374"; exon_number 4; exon_id "ENSMUSE00001697553.1"; level 2; tag "TAGENE";
chr7	HAVANA	exon	120336217	120336446	0	-	.	gene_id "ENSMUSG00000139651.1"; transcript_id "ENSMUST00000354375.1"; gene_type "lncRNA"; gene_name "ENSMUSG00000139651"; transcript_type "lncRNA"; transcript_name "ENSMUST00000354375"; exon_number 2; exon_id "ENSMUSE00001697553.1"; level 2; tag "TAGENE";
chr7	HAVANA	exon	120336217	120336446	0	-	.	gene_id "ENSMUSG00000139651.1"; transcript_id "ENSMUST00000354370.1"; gene_type "lncRNA"; gene_name "ENSMUSG00000139651"; transcript_type "lncRNA"; transcript_name "ENSMUST00000354370"; exon_number 5; exon_id "ENSMUSE00001697553.1"; level 2; tag "basic"; tag "TAGENE";
chr7	ENSEMBL_gcm37	exon	120336217	120336446	0.0033425945486294	-	.	gene_id "ENSMUSG00000139651.1"; transcript_id "ENSMUSG00000139651.1_tx_54"; exon_id "chr7_120336217_120336446_-"; exonnum "4"; txlen "519";
chr7	HAVANA	transcript	120336217	120338652	0	-	.	gene_id "ENSMUSG00000139651.1"; transcript_id "ENSMUST00000354376.1"; gene_type "lncRNA"; gene_name "ENSMUSG00000139651"; transcript_type "lncRNA"; transcript_name "ENSMUST00000354376"; level 2; tag "TAGENE";
chr7	HAVANA	transcript	120336217	120338662	0	-	.	gene_id "ENSMUSG00000139651.1"; transcript_id "ENSMUST00000354374.1"; gene_type "lncRNA"; gene_name "ENSMUSG00000139651"; transcript_type "lncRNA"; transcript_name "ENSMUST00000354374"; level 2; tag "TAGENE";
chr7	HAVANA	transcript	120336217	120338662	0	-	.	gene_id "ENSMUSG00000139651.1"; transcript_id "ENSMUST00000354375.1"; gene_type "lncRNA"; gene_name "ENSMUSG00000139651"; transcript_type "lncRNA"; transcript_name "ENSMUST00000354375"; level 2; tag "TAGENE";
chr7	HAVANA	transcript	120336217	120340876	0	-	.	gene_id "ENSMUSG00000139651.1"; transcript_id "ENSMUST00000354370.1"; gene_type "lncRNA"; gene_name "ENSMUSG00000139651"; transcript_type "lncRNA"; transcript_name "ENSMUST00000354370"; level 2; tag "basic"; tag "TAGENE";
chr7	HAVANA	exon	120336219	120336446	0	-	.	gene_id "ENSMUSG00000139651.1"; transcript_id "ENSMUST00000354377.1"; gene_type "lncRNA"; gene_name "ENSMUSG00000139651"; transcript_type "lncRNA"; transcript_name "ENSMUST00000354377"; exon_number 3; exon_id "ENSMUSE00001697543.1"; level 2; tag "TAGENE";
chr7	HAVANA	exon	120336219	120336446	0	-	.	gene_id "ENSMUSG00000139651.1"; transcript_id "ENSMUST00000354371.1"; gene_type "lncRNA"; gene_name "ENSMUSG00000139651"; transcript_type "lncRNA"; transcript_name "ENSMUST00000354371"; exon_number 4; exon_id "ENSMUSE00001697543.1"; level 2; tag "TAGENE";
chr7	HAVANA	exon	120336219	120336446	0	-	.	gene_id "ENSMUSG00000139651.1"; transcript_id "ENSMUST00000354369.1"; gene_type "lncRNA"; gene_name "ENSMUSG00000139651"; transcript_type "lncRNA"; transcript_name "ENSMUST00000354369"; exon_number 5; exon_id "ENSMUSE00001697543.1"; level 2; tag "basic"; tag "TAGENE";
chr7	HAVANA	exon	120336219	120336446	0	-	.	gene_id "ENSMUSG00000139651.1"; transcript_id "ENSMUST00000354368.1"; gene_type "lncRNA"; gene_name "ENSMUSG00000139651"; transcript_type "lncRNA"; transcript_name "ENSMUST00000354368"; exon_number 4; exon_id "ENSMUSE00001697543.1"; level 2; tag "TAGENE";
chr7	HAVANA	transcript	120336219	120338654	0	-	.	gene_id "ENSMUSG00000139651.1"; transcript_id "ENSMUST00000354377.1"; gene_type "lncRNA"; gene_name "ENSMUSG00000139651"; transcript_type "lncRNA"; transcript_name "ENSMUST00000354377"; level 2; tag "TAGENE";
chr7	HAVANA	transcript	120336219	120340869	0	-	.	gene_id "ENSMUSG00000139651.1"; transcript_id "ENSMUST00000354371.1"; gene_type "lncRNA"; gene_name "ENSMUSG00000139651"; transcript_type "lncRNA"; transcript_name "ENSMUST00000354371"; level 2; tag "TAGENE";
chr7	HAVANA	transcript	120336219	120340892	0	-	.	gene_id "ENSMUSG00000139651.1"; transcript_id "ENSMUST00000354369.1"; gene_type "lncRNA"; gene_name "ENSMUSG00000139651"; transcript_type "lncRNA"; transcript_name "ENSMUST00000354369"; level 2; tag "basic"; tag "TAGENE";
chr7	HAVANA	transcript	120336219	120340916	0	-	.	gene_id "ENSMUSG00000139651.1"; transcript_id "ENSMUST00000354368.1"; gene_type "lncRNA"; gene_name "ENSMUSG00000139651"; transcript_type "lncRNA"; transcript_name "ENSMUST00000354368"; level 2; tag "TAGENE";
chr7	HAVANA	exon	120336658	120336742	0	-	.	gene_id "ENSMUSG00000139651.1"; transcript_id "ENSMUST00000354372.1"; gene_type "lncRNA"; gene_name "ENSMUSG00000139651"; transcript_type "lncRNA"; transcript_name "ENSMUST00000354372"; exon_number 2; exon_id "ENSMUSE00001697551.1"; level 2; tag "basic"; tag "TAGENE";
chr7	HAVANA	exon	120336658	120336742	0	-	.	gene_id "ENSMUSG00000139651.1"; transcript_id "ENSMUST00000354376.1"; gene_type "lncRNA"; gene_name "ENSMUSG00000139651"; transcript_type "lncRNA"; transcript_name "ENSMUST00000354376"; exon_number 2; exon_id "ENSMUSE00001697551.1"; level 2; tag "TAGENE";
chr7	HAVANA	exon	120336658	120336742	0	-	.	gene_id "ENSMUSG00000139651.1"; transcript_id "ENSMUST00000354374.1"; gene_type "lncRNA"; gene_name "ENSMUSG00000139651"; transcript_type "lncRNA"; transcript_name "ENSMUST00000354374"; exon_number 3; exon_id "ENSMUSE00001697551.1"; level 2; tag "TAGENE";
chr7	HAVANA	exon	120336658	120336742	0	-	.	gene_id "ENSMUSG00000139651.1"; transcript_id "ENSMUST00000354370.1"; gene_type "lncRNA"; gene_name "ENSMUSG00000139651"; transcript_type "lncRNA"; transcript_name "ENSMUST00000354370"; exon_number 4; exon_id "ENSMUSE00001697551.1"; level 2; tag "basic"; tag "TAGENE";
chr7	HAVANA	exon	120336658	120336742	0	-	.	gene_id "ENSMUSG00000139651.1"; transcript_id "ENSMUST00000354369.1"; gene_type "lncRNA"; gene_name "ENSMUSG00000139651"; transcript_type "lncRNA"; transcript_name "ENSMUST00000354369"; exon_number 4; exon_id "ENSMUSE00001697551.1"; level 2; tag "basic"; tag "TAGENE";
chr7	HAVANA	exon	120336658	120336742	0	-	.	gene_id "ENSMUSG00000139651.1"; transcript_id "ENSMUST00000354368.1"; gene_type "lncRNA"; gene_name "ENSMUSG00000139651"; transcript_type "lncRNA"; transcript_name "ENSMUST00000354368"; exon_number 3; exon_id "ENSMUSE00001697551.1"; level 2; tag "TAGENE";
chr7	ENSEMBL_gcm37	exon	120336658	120336742	0.0033425945486294	-	.	gene_id "ENSMUSG00000139651.1"; transcript_id "ENSMUSG00000139651.1_tx_54"; exon_id "chr7_120336658_120336742_-"; exonnum "3"; txlen "519";
chr7	HAVANA	exon	120337066	120337168	0	-	.	gene_id "ENSMUSG00000139651.1"; transcript_id "ENSMUST00000354374.1"; gene_type "lncRNA"; gene_name "ENSMUSG00000139651"; transcript_type "lncRNA"; transcript_name "ENSMUST00000354374"; exon_number 2; exon_id "ENSMUSE00001697547.1"; level 2; tag "TAGENE";
chr7	HAVANA	exon	120337066	120337168	0	-	.	gene_id "ENSMUSG00000139651.1"; transcript_id "ENSMUST00000354377.1"; gene_type "lncRNA"; gene_name "ENSMUSG00000139651"; transcript_type "lncRNA"; transcript_name "ENSMUST00000354377"; exon_number 2; exon_id "ENSMUSE00001697547.1"; level 2; tag "TAGENE";
chr7	ENSEMBL_gcm37	exon	120337066	120337168	0.0033425945486294	-	.	gene_id "ENSMUSG00000139651.1"; transcript_id "ENSMUSG00000139651.1_tx_54"; exon_id "chr7_120337066_120337168_-"; exonnum "2"; txlen "519";
chr7	sragcm37_ss	exon	120337665	120337765	0.0033425945486294	-	.	gene_id "ENSMUSG00000139651.1"; transcript_id "ENSMUSG00000139651.1_tx_54"; exon_id "chr7_120337665_120337765_-"; exonnum "1"; txlen "519";
chr7	HAVANA	exon	120338451	120338652	0	-	.	gene_id "ENSMUSG00000139651.1"; transcript_id "ENSMUST00000354376.1"; gene_type "lncRNA"; gene_name "ENSMUSG00000139651"; transcript_type "lncRNA"; transcript_name "ENSMUST00000354376"; exon_number 1; exon_id "ENSMUSE00001697561.1"; level 2; tag "TAGENE";
chr7	HAVANA	exon	120338451	120338654	0	-	.	gene_id "ENSMUSG00000139651.1"; transcript_id "ENSMUST00000354377.1"; gene_type "lncRNA"; gene_name "ENSMUSG00000139651"; transcript_type "lncRNA"; transcript_name "ENSMUST00000354377"; exon_number 1; exon_id "ENSMUSE00001697554.1"; level 2; tag "TAGENE";
chr7	HAVANA	exon	120338451	120338662	0	-	.	gene_id "ENSMUSG00000139651.1"; transcript_id "ENSMUST00000354373.1"; gene_type "lncRNA"; gene_name "ENSMUSG00000139651"; transcript_type "lncRNA"; transcript_name "ENSMUST00000354373"; exon_number 1; exon_id "ENSMUSE00001697562.1"; level 2; tag "TAGENE";
chr7	HAVANA	exon	120338451	120338662	0	-	.	gene_id "ENSMUSG00000139651.1"; transcript_id "ENSMUST00000354374.1"; gene_type "lncRNA"; gene_name "ENSMUSG00000139651"; transcript_type "lncRNA"; transcript_name "ENSMUST00000354374"; exon_number 1; exon_id "ENSMUSE00001697562.1"; level 2; tag "TAGENE";
chr7	HAVANA	exon	120338451	120338680	0	-	.	gene_id "ENSMUSG00000139651.1"; transcript_id "ENSMUST00000354372.1"; gene_type "lncRNA"; gene_name "ENSMUSG00000139651"; transcript_type "lncRNA"; transcript_name "ENSMUST00000354372"; exon_number 1; exon_id "ENSMUSE00001697557.1"; level 2; tag "basic"; tag "TAGENE";
chr7	HAVANA	exon	120338503	120338662	0	-	.	gene_id "ENSMUSG00000139651.1"; transcript_id "ENSMUST00000354375.1"; gene_type "lncRNA"; gene_name "ENSMUSG00000139651"; transcript_type "lncRNA"; transcript_name "ENSMUST00000354375"; exon_number 1; exon_id "ENSMUSE00001697544.1"; level 2; tag "TAGENE";
chr7	HAVANA	exon	120338870	120339026	0	-	.	gene_id "ENSMUSG00000139651.1"; transcript_id "ENSMUST00000354369.1"; gene_type "lncRNA"; gene_name "ENSMUSG00000139651"; transcript_type "lncRNA"; transcript_name "ENSMUST00000354369"; exon_number 3; exon_id "ENSMUSE00001697546.1"; level 2; tag "basic"; tag "TAGENE";
chr7	HAVANA	exon	120338870	120339026	0	-	.	gene_id "ENSMUSG00000139651.1"; transcript_id "ENSMUST00000354368.1"; gene_type "lncRNA"; gene_name "ENSMUSG00000139651"; transcript_type "lncRNA"; transcript_name "ENSMUST00000354368"; exon_number 2; exon_id "ENSMUSE00001697546.1"; level 2; tag "TAGENE";
chr7	ENSEMBL_gcm37	exon	120338870	120339026	0.0189181464245312	-	.	gene_id "ENSMUSG00000139651.1"; transcript_id "ENSMUSG00000139651.1_tx_24"; exon_id "chr7_120338870_120339026_-"; exonnum "1"; txlen "1820";
chr7	ENSEMBL_gcm37	exon	120338870	120339026	0.00763014362865521	-	.	gene_id "ENSMUSG00000139651.1"; transcript_id "ENSMUSG00000139651.1_tx_29"; exon_id "chr7_120338870_120339026_-"; exonnum "1"; txlen "1906";
chr7	ENSEMBL_gcm37	exon	120338870	120339026	0.075672585698125	-	.	gene_id "ENSMUSG00000139651.1"; transcript_id "ENSMUSG00000139651.1_tx_3"; exon_id "chr7_120338870_120339026_-"; exonnum "1"; txlen "1414";
chr7	ENSEMBL_gcm37	exon	120338870	120339026	0.00750878323707011	-	.	gene_id "ENSMUSG00000139651.1"; transcript_id "ENSMUSG00000139651.1_tx_30"; exon_id "chr7_120338870_120339026_-"; exonnum "2"; txlen "2191";
chr7	ENSEMBL_gcm37	exon	120338870	120339026	0.00673351555295365	-	.	gene_id "ENSMUSG00000139651.1"; transcript_id "ENSMUSG00000139651.1_tx_32"; exon_id "chr7_120338870_120339026_-"; exonnum "3"; txlen "2280";
chr7	ENSEMBL_gcm37	exon	120338870	120339026	0.00673351555295365	-	.	gene_id "ENSMUSG00000139651.1"; transcript_id "ENSMUSG00000139651.1_tx_34"; exon_id "chr7_120338870_120339026_-"; exonnum "2"; txlen "2213";
chr7	ENSEMBL_gcm37	exon	120338870	120339026	0.00614354992123918	-	.	gene_id "ENSMUSG00000139651.1"; transcript_id "ENSMUSG00000139651.1_tx_37"; exon_id "chr7_120338870_120339026_-"; exonnum "2"; txlen "2109";
chr7	ENSEMBL_gcm37	exon	120338870	120339026	0.00610770387173388	-	.	gene_id "ENSMUSG00000139651.1"; transcript_id "ENSMUSG00000139651.1_tx_38"; exon_id "chr7_120338870_120339026_-"; exonnum "1"; txlen "1791";
chr7	ENSEMBL_gcm37	exon	120338870	120339026	0.00610770387173388	-	.	gene_id "ENSMUSG00000139651.1"; transcript_id "ENSMUSG00000139651.1_tx_39"; exon_id "chr7_120338870_120339026_-"; exonnum "1"; txlen "1709";
chr7	ENSEMBL_gcm37	exon	120338870	120339026	0.00607231495668527	-	.	gene_id "ENSMUSG00000139651.1"; transcript_id "ENSMUSG00000139651.1_tx_40"; exon_id "chr7_120338870_120339026_-"; exonnum "1"; txlen "1685";
chr7	ENSEMBL_gcm37	exon	120338870	120339026	0.00607231495668527	-	.	gene_id "ENSMUSG00000139651.1"; transcript_id "ENSMUSG00000139651.1_tx_41"; exon_id "chr7_120338870_120339026_-"; exonnum "1"; txlen "1603";
chr7	ENSEMBL_gcm37	exon	120338870	120339026	0.00589182610883445	-	.	gene_id "ENSMUSG00000139651.1"; transcript_id "ENSMUSG00000139651.1_tx_43"; exon_id "chr7_120338870_120339026_-"; exonnum "3"; txlen "2174";
chr7	ENSEMBL_gcm37	exon	120338870	120339026	0.00589182610883445	-	.	gene_id "ENSMUSG00000139651.1"; transcript_id "ENSMUSG00000139651.1_tx_45"; exon_id "chr7_120338870_120339026_-"; exonnum "2"; txlen "2107";
chr7	ENSEMBL_gcm37	exon	120338870	120339026	0.00546093326332371	-	.	gene_id "ENSMUSG00000139651.1"; transcript_id "ENSMUSG00000139651.1_tx_47"; exon_id "chr7_120338870_120339026_-"; exonnum "2"; txlen "1932";
chr7	ENSEMBL_gcm37	exon	120338870	120339026	0.00546093326332371	-	.	gene_id "ENSMUSG00000139651.1"; transcript_id "ENSMUSG00000139651.1_tx_49"; exon_id "chr7_120338870_120339026_-"; exonnum "2"; txlen "1850";
chr7	ENSEMBL_gcm37	exon	120338870	120339026	0.00455976451172354	-	.	gene_id "ENSMUSG00000139651.1"; transcript_id "ENSMUSG00000139651.1_tx_50"; exon_id "chr7_120338870_120339026_-"; exonnum "1"; txlen "2031";
chr7	ENSEMBL_gcm37	exon	120338870	120339026	0.00455976451172354	-	.	gene_id "ENSMUSG00000139651.1"; transcript_id "ENSMUSG00000139651.1_tx_51"; exon_id "chr7_120338870_120339026_-"; exonnum "1"; txlen "1834";
chr7	ENSEMBL_gcm37	exon	120338870	120339026	0.00304487951384265	-	.	gene_id "ENSMUSG00000139651.1"; transcript_id "ENSMUSG00000139651.1_tx_57"; exon_id "chr7_120338870_120339026_-"; exonnum "1"; txlen "1926";
chr7	ENSEMBL_gcm37	exon	120338870	120339026	0.00304487951384265	-	.	gene_id "ENSMUSG00000139651.1"; transcript_id "ENSMUSG00000139651.1_tx_58"; exon_id "chr7_120338870_120339026_-"; exonnum "1"; txlen "1844";
chr7	ENSEMBL_gcm37	exon	120338870	120339026	0.00294591305441722	-	.	gene_id "ENSMUSG00000139651.1"; transcript_id "ENSMUSG00000139651.1_tx_62"; exon_id "chr7_120338870_120339026_-"; exonnum "2"; txlen "1848";
chr7	ENSEMBL_gcm37	exon	120338870	120339026	0.00294591305441722	-	.	gene_id "ENSMUSG00000139651.1"; transcript_id "ENSMUSG00000139651.1_tx_63"; exon_id "chr7_120338870_120339026_-"; exonnum "3"; txlen "1915";
chr7	ENSEMBL_gcm37	exon	120338870	120339026	0.00294591305441722	-	.	gene_id "ENSMUSG00000139651.1"; transcript_id "ENSMUSG00000139651.1_tx_64"; exon_id "chr7_120338870_120339026_-"; exonnum "3"; txlen "2021";
chr7	ENSEMBL_gcm37	exon	120338870	120339026	0.00294591305441722	-	.	gene_id "ENSMUSG00000139651.1"; transcript_id "ENSMUSG00000139651.1_tx_67"; exon_id "chr7_120338870_120339026_-"; exonnum "2"; txlen "1954";
chr7	ENSEMBL_gcm37	exon	120338870	120339026	0.00294591305441722	-	.	gene_id "ENSMUSG00000139651.1"; transcript_id "ENSMUSG00000139651.1_tx_68"; exon_id "chr7_120338870_120339026_-"; exonnum "3"; txlen "2083";
chr7	HAVANA	exon	120338870	120339061	0	-	.	gene_id "ENSMUSG00000139651.1"; transcript_id "ENSMUST00000354366.1"; gene_type "lncRNA"; gene_name "ENSMUSG00000139651"; transcript_type "lncRNA"; transcript_name "ENSMUST00000354366"; exon_number 2; exon_id "ENSMUSE00001697563.1"; level 2; tag "Ensembl_canonical"; tag "GENCODE_Primary"; tag "TAGENE";
chr7	HAVANA	exon	120338870	120339061	0	-	.	gene_id "ENSMUSG00000139651.1"; transcript_id "ENSMUST00000354370.1"; gene_type "lncRNA"; gene_name "ENSMUSG00000139651"; transcript_type "lncRNA"; transcript_name "ENSMUST00000354370"; exon_number 3; exon_id "ENSMUSE00001697563.1"; level 2; tag "basic"; tag "TAGENE";
chr7	HAVANA	exon	120338870	120339061	0	-	.	gene_id "ENSMUSG00000139651.1"; transcript_id "ENSMUST00000354371.1"; gene_type "lncRNA"; gene_name "ENSMUSG00000139651"; transcript_type "lncRNA"; transcript_name "ENSMUST00000354371"; exon_number 3; exon_id "ENSMUSE00001697563.1"; level 2; tag "TAGENE";
chr7	ENSEMBL_gcm37	exon	120338870	120339061	0.0346148775973777	-	.	gene_id "ENSMUSG00000139651.1"; transcript_id "ENSMUSG00000139651.1_tx_11"; exon_id "chr7_120338870_120339061_-"; exonnum "2"; txlen "1967";
chr7	ENSEMBL_gcm37	exon	120338870	120339061	0.0265695601942662	-	.	gene_id "ENSMUSG00000139651.1"; transcript_id "ENSMUSG00000139651.1_tx_14"; exon_id "chr7_120338870_120339061_-"; exonnum "2"; txlen "2226";
chr7	ENSEMBL_gcm37	exon	120338870	120339061	0.0112057944155459	-	.	gene_id "ENSMUSG00000139651.1"; transcript_id "ENSMUSG00000139651.1_tx_26"; exon_id "chr7_120338870_120339061_-"; exonnum "2"; txlen "2029";
chr7	ENSEMBL_gcm37	exon	120338870	120339061	0.00673351555295365	-	.	gene_id "ENSMUSG00000139651.1"; transcript_id "ENSMUSG00000139651.1_tx_31"; exon_id "chr7_120338870_120339061_-"; exonnum "3"; txlen "2315";
chr7	ENSEMBL_gcm37	exon	120338870	120339061	0.00673351555295365	-	.	gene_id "ENSMUSG00000139651.1"; transcript_id "ENSMUSG00000139651.1_tx_33"; exon_id "chr7_120338870_120339061_-"; exonnum "2"; txlen "2248";
chr7	ENSEMBL_gcm37	exon	120338870	120339061	0.00614354992123918	-	.	gene_id "ENSMUSG00000139651.1"; transcript_id "ENSMUSG00000139651.1_tx_36"; exon_id "chr7_120338870_120339061_-"; exonnum "2"; txlen "2144";
chr7	ENSEMBL_gcm37	exon	120338870	120339061	0.00589182610883445	-	.	gene_id "ENSMUSG00000139651.1"; transcript_id "ENSMUSG00000139651.1_tx_42"; exon_id "chr7_120338870_120339061_-"; exonnum "3"; txlen "2209";
chr7	ENSEMBL_gcm37	exon	120338870	120339061	0.00589182610883445	-	.	gene_id "ENSMUSG00000139651.1"; transcript_id "ENSMUSG00000139651.1_tx_44"; exon_id "chr7_120338870_120339061_-"; exonnum "2"; txlen "2142";
chr7	ENSEMBL_gcm37	exon	120338870	120339061	0.00546093326332371	-	.	gene_id "ENSMUSG00000139651.1"; transcript_id "ENSMUSG00000139651.1_tx_48"; exon_id "chr7_120338870_120339061_-"; exonnum "2"; txlen "1885";
chr7	ENSEMBL_gcm37	exon	120338870	120339061	0.00294591305441722	-	.	gene_id "ENSMUSG00000139651.1"; transcript_id "ENSMUSG00000139651.1_tx_59"; exon_id "chr7_120338870_120339061_-"; exonnum "3"; txlen "1950";
chr7	ENSEMBL_gcm37	exon	120338870	120339061	0.00294591305441722	-	.	gene_id "ENSMUSG00000139651.1"; transcript_id "ENSMUSG00000139651.1_tx_60"; exon_id "chr7_120338870_120339061_-"; exonnum "2"; txlen "1883";
chr7	ENSEMBL_gcm37	exon	120338870	120339061	0.00294591305441722	-	.	gene_id "ENSMUSG00000139651.1"; transcript_id "ENSMUSG00000139651.1_tx_61"; exon_id "chr7_120338870_120339061_-"; exonnum "3"; txlen "2056";
chr7	ENSEMBL_gcm37	exon	120338870	120339061	0.00294591305441722	-	.	gene_id "ENSMUSG00000139651.1"; transcript_id "ENSMUSG00000139651.1_tx_65"; exon_id "chr7_120338870_120339061_-"; exonnum "2"; txlen "1989";
chr7	ENSEMBL_gcm37	exon	120338870	120339061	0.00294591305441722	-	.	gene_id "ENSMUSG00000139651.1"; transcript_id "ENSMUSG00000139651.1_tx_66"; exon_id "chr7_120338870_120339061_-"; exonnum "3"; txlen "2118";
chr7	HAVANA	exon	120338870	120339198	0	-	.	gene_id "ENSMUSG00000139651.1"; transcript_id "ENSMUST00000354367.1"; gene_type "lncRNA"; gene_name "ENSMUSG00000139651"; transcript_type "lncRNA"; transcript_name "ENSMUST00000354367"; exon_number 1; exon_id "ENSMUSE00001697558.1"; level 2; tag "basic"; tag "TAGENE";
chr7	HAVANA	exon	120340501	120340567	0	-	.	gene_id "ENSMUSG00000139651.1"; transcript_id "ENSMUST00000354370.1"; gene_type "lncRNA"; gene_name "ENSMUSG00000139651"; transcript_type "lncRNA"; transcript_name "ENSMUST00000354370"; exon_number 2; exon_id "ENSMUSE00001697555.1"; level 2; tag "basic"; tag "TAGENE";
chr7	HAVANA	exon	120340501	120340567	0	-	.	gene_id "ENSMUSG00000139651.1"; transcript_id "ENSMUST00000354371.1"; gene_type "lncRNA"; gene_name "ENSMUSG00000139651"; transcript_type "lncRNA"; transcript_name "ENSMUST00000354371"; exon_number 2; exon_id "ENSMUSE00001697555.1"; level 2; tag "TAGENE";
chr7	HAVANA	exon	120340501	120340567	0	-	.	gene_id "ENSMUSG00000139651.1"; transcript_id "ENSMUST00000354369.1"; gene_type "lncRNA"; gene_name "ENSMUSG00000139651"; transcript_type "lncRNA"; transcript_name "ENSMUST00000354369"; exon_number 2; exon_id "ENSMUSE00001697555.1"; level 2; tag "basic"; tag "TAGENE";
chr7	ENSEMBL_gcm37	exon	120340501	120340567	0.00673351555295365	-	.	gene_id "ENSMUSG00000139651.1"; transcript_id "ENSMUSG00000139651.1_tx_31"; exon_id "chr7_120340501_120340567_-"; exonnum "2"; txlen "2315";
chr7	ENSEMBL_gcm37	exon	120340501	120340567	0.00673351555295365	-	.	gene_id "ENSMUSG00000139651.1"; transcript_id "ENSMUSG00000139651.1_tx_32"; exon_id "chr7_120340501_120340567_-"; exonnum "2"; txlen "2280";
chr7	ENSEMBL_gcm37	exon	120340501	120340567	0.00589182610883445	-	.	gene_id "ENSMUSG00000139651.1"; transcript_id "ENSMUSG00000139651.1_tx_42"; exon_id "chr7_120340501_120340567_-"; exonnum "2"; txlen "2209";
chr7	ENSEMBL_gcm37	exon	120340501	120340567	0.00589182610883445	-	.	gene_id "ENSMUSG00000139651.1"; transcript_id "ENSMUSG00000139651.1_tx_43"; exon_id "chr7_120340501_120340567_-"; exonnum "2"; txlen "2174";
chr7	ENSEMBL_gcm37	exon	120340501	120340567	0.00294591305441722	-	.	gene_id "ENSMUSG00000139651.1"; transcript_id "ENSMUSG00000139651.1_tx_59"; exon_id "chr7_120340501_120340567_-"; exonnum "2"; txlen "1950";
chr7	ENSEMBL_gcm37	exon	120340501	120340567	0.00294591305441722	-	.	gene_id "ENSMUSG00000139651.1"; transcript_id "ENSMUSG00000139651.1_tx_61"; exon_id "chr7_120340501_120340567_-"; exonnum "2"; txlen "2056";
chr7	ENSEMBL_gcm37	exon	120340501	120340567	0.00294591305441722	-	.	gene_id "ENSMUSG00000139651.1"; transcript_id "ENSMUSG00000139651.1_tx_63"; exon_id "chr7_120340501_120340567_-"; exonnum "2"; txlen "1915";
chr7	ENSEMBL_gcm37	exon	120340501	120340567	0.00294591305441722	-	.	gene_id "ENSMUSG00000139651.1"; transcript_id "ENSMUSG00000139651.1_tx_64"; exon_id "chr7_120340501_120340567_-"; exonnum "2"; txlen "2021";
chr7	ENSEMBL_gcm37	exon	120340501	120340567	0.00294591305441722	-	.	gene_id "ENSMUSG00000139651.1"; transcript_id "ENSMUSG00000139651.1_tx_66"; exon_id "chr7_120340501_120340567_-"; exonnum "2"; txlen "2118";
chr7	ENSEMBL_gcm37	exon	120340501	120340567	0.00294591305441722	-	.	gene_id "ENSMUSG00000139651.1"; transcript_id "ENSMUSG00000139651.1_tx_68"; exon_id "chr7_120340501_120340567_-"; exonnum "2"; txlen "2083";
chr7	HAVANA	exon	120340787	120340869	0	-	.	gene_id "ENSMUSG00000139651.1"; transcript_id "ENSMUST00000354371.1"; gene_type "lncRNA"; gene_name "ENSMUSG00000139651"; transcript_type "lncRNA"; transcript_name "ENSMUST00000354371"; exon_number 1; exon_id "ENSMUSE00001697545.1"; level 2; tag "TAGENE";
chr7	HAVANA	exon	120340787	120340876	0	-	.	gene_id "ENSMUSG00000139651.1"; transcript_id "ENSMUST00000354370.1"; gene_type "lncRNA"; gene_name "ENSMUSG00000139651"; transcript_type "lncRNA"; transcript_name "ENSMUST00000354370"; exon_number 1; exon_id "ENSMUSE00001697552.1"; level 2; tag "basic"; tag "TAGENE";
chr7	HAVANA	exon	120340787	120340886	0	-	.	gene_id "ENSMUSG00000139651.1"; transcript_id "ENSMUST00000354366.1"; gene_type "lncRNA"; gene_name "ENSMUSG00000139651"; transcript_type "lncRNA"; transcript_name "ENSMUST00000354366"; exon_number 1; exon_id "ENSMUSE00001697564.1"; level 2; tag "Ensembl_canonical"; tag "GENCODE_Primary"; tag "TAGENE";
chr7	ENSEMBL_gcm37	exon	120340787	120340886	0.00673351555295365	-	.	gene_id "ENSMUSG00000139651.1"; transcript_id "ENSMUSG00000139651.1_tx_31"; exon_id "chr7_120340787_120340886_-"; exonnum "1"; txlen "2315";
chr7	ENSEMBL_gcm37	exon	120340787	120340886	0.00673351555295365	-	.	gene_id "ENSMUSG00000139651.1"; transcript_id "ENSMUSG00000139651.1_tx_32"; exon_id "chr7_120340787_120340886_-"; exonnum "1"; txlen "2280";
chr7	ENSEMBL_gcm37	exon	120340787	120340886	0.00673351555295365	-	.	gene_id "ENSMUSG00000139651.1"; transcript_id "ENSMUSG00000139651.1_tx_33"; exon_id "chr7_120340787_120340886_-"; exonnum "1"; txlen "2248";
chr7	ENSEMBL_gcm37	exon	120340787	120340886	0.00673351555295365	-	.	gene_id "ENSMUSG00000139651.1"; transcript_id "ENSMUSG00000139651.1_tx_34"; exon_id "chr7_120340787_120340886_-"; exonnum "1"; txlen "2213";
chr7	ENSEMBL_gcm37	exon	120340787	120340886	0.00589182610883445	-	.	gene_id "ENSMUSG00000139651.1"; transcript_id "ENSMUSG00000139651.1_tx_42"; exon_id "chr7_120340787_120340886_-"; exonnum "1"; txlen "2209";
chr7	ENSEMBL_gcm37	exon	120340787	120340886	0.00589182610883445	-	.	gene_id "ENSMUSG00000139651.1"; transcript_id "ENSMUSG00000139651.1_tx_43"; exon_id "chr7_120340787_120340886_-"; exonnum "1"; txlen "2174";
chr7	ENSEMBL_gcm37	exon	120340787	120340886	0.00589182610883445	-	.	gene_id "ENSMUSG00000139651.1"; transcript_id "ENSMUSG00000139651.1_tx_44"; exon_id "chr7_120340787_120340886_-"; exonnum "1"; txlen "2142";
chr7	ENSEMBL_gcm37	exon	120340787	120340886	0.00589182610883445	-	.	gene_id "ENSMUSG00000139651.1"; transcript_id "ENSMUSG00000139651.1_tx_45"; exon_id "chr7_120340787_120340886_-"; exonnum "1"; txlen "2107";
chr7	ENSEMBL_gcm37	exon	120340787	120340886	0.00294591305441722	-	.	gene_id "ENSMUSG00000139651.1"; transcript_id "ENSMUSG00000139651.1_tx_59"; exon_id "chr7_120340787_120340886_-"; exonnum "1"; txlen "1950";
chr7	ENSEMBL_gcm37	exon	120340787	120340886	0.00294591305441722	-	.	gene_id "ENSMUSG00000139651.1"; transcript_id "ENSMUSG00000139651.1_tx_60"; exon_id "chr7_120340787_120340886_-"; exonnum "1"; txlen "1883";
chr7	ENSEMBL_gcm37	exon	120340787	120340886	0.00294591305441722	-	.	gene_id "ENSMUSG00000139651.1"; transcript_id "ENSMUSG00000139651.1_tx_61"; exon_id "chr7_120340787_120340886_-"; exonnum "1"; txlen "2056";
chr7	ENSEMBL_gcm37	exon	120340787	120340886	0.00294591305441722	-	.	gene_id "ENSMUSG00000139651.1"; transcript_id "ENSMUSG00000139651.1_tx_62"; exon_id "chr7_120340787_120340886_-"; exonnum "1"; txlen "1848";
chr7	ENSEMBL_gcm37	exon	120340787	120340886	0.00294591305441722	-	.	gene_id "ENSMUSG00000139651.1"; transcript_id "ENSMUSG00000139651.1_tx_63"; exon_id "chr7_120340787_120340886_-"; exonnum "1"; txlen "1915";
chr7	ENSEMBL_gcm37	exon	120340787	120340886	0.00294591305441722	-	.	gene_id "ENSMUSG00000139651.1"; transcript_id "ENSMUSG00000139651.1_tx_64"; exon_id "chr7_120340787_120340886_-"; exonnum "1"; txlen "2021";
chr7	ENSEMBL_gcm37	exon	120340787	120340886	0.00294591305441722	-	.	gene_id "ENSMUSG00000139651.1"; transcript_id "ENSMUSG00000139651.1_tx_65"; exon_id "chr7_120340787_120340886_-"; exonnum "1"; txlen "1989";
chr7	ENSEMBL_gcm37	exon	120340787	120340886	0.00294591305441722	-	.	gene_id "ENSMUSG00000139651.1"; transcript_id "ENSMUSG00000139651.1_tx_66"; exon_id "chr7_120340787_120340886_-"; exonnum "1"; txlen "2118";
chr7	ENSEMBL_gcm37	exon	120340787	120340886	0.00294591305441722	-	.	gene_id "ENSMUSG00000139651.1"; transcript_id "ENSMUSG00000139651.1_tx_67"; exon_id "chr7_120340787_120340886_-"; exonnum "1"; txlen "1954";
chr7	ENSEMBL_gcm37	exon	120340787	120340886	0.00294591305441722	-	.	gene_id "ENSMUSG00000139651.1"; transcript_id "ENSMUSG00000139651.1_tx_68"; exon_id "chr7_120340787_120340886_-"; exonnum "1"; txlen "2083";
chr7	HAVANA	exon	120340787	120340892	0	-	.	gene_id "ENSMUSG00000139651.1"; transcript_id "ENSMUST00000354369.1"; gene_type "lncRNA"; gene_name "ENSMUSG00000139651"; transcript_type "lncRNA"; transcript_name "ENSMUST00000354369"; exon_number 1; exon_id "ENSMUSE00001697548.1"; level 2; tag "basic"; tag "TAGENE";
chr7	HAVANA	exon	120340787	120340916	0	-	.	gene_id "ENSMUSG00000139651.1"; transcript_id "ENSMUST00000354368.1"; gene_type "lncRNA"; gene_name "ENSMUSG00000139651"; transcript_type "lncRNA"; transcript_name "ENSMUST00000354368"; exon_number 1; exon_id "ENSMUSE00001697560.1"; level 2; tag "TAGENE";
chr7	sragcm37_ss	exon	120346031	120346339	0.0352576188390557	-	.	gene_id "ENSMUSG00000139651.1"; transcript_id "ENSMUSG00000139651.1_tx_10"; exon_id "chr7_120346031_120346339_-"; exonnum "1"; txlen "1693";
chr7	sragcm37_ss	exon	120346031	120346339	0.0346148775973777	-	.	gene_id "ENSMUSG00000139651.1"; transcript_id "ENSMUSG00000139651.1_tx_11"; exon_id "chr7_120346031_120346339_-"; exonnum "1"; txlen "1967";
chr7	sragcm37_ss	exon	120346031	120346339	0.0296875591608436	-	.	gene_id "ENSMUSG00000139651.1"; transcript_id "ENSMUSG00000139651.1_tx_13"; exon_id "chr7_120346031_120346339_-"; exonnum "1"; txlen "2034";
chr7	sragcm37_ss	exon	120346031	120346339	0.0265695601942662	-	.	gene_id "ENSMUSG00000139651.1"; transcript_id "ENSMUSG00000139651.1_tx_14"; exon_id "chr7_120346031_120346339_-"; exonnum "1"; txlen "2226";
chr7	sragcm37_ss	exon	120346031	120346339	0.0265695601942662	-	.	gene_id "ENSMUSG00000139651.1"; transcript_id "ENSMUSG00000139651.1_tx_15"; exon_id "chr7_120346031_120346339_-"; exonnum "1"; txlen "1952";
chr7	sragcm37_ss	exon	120346031	120346339	0.0143237933821232	-	.	gene_id "ENSMUSG00000139651.1"; transcript_id "ENSMUSG00000139651.1_tx_25"; exon_id "chr7_120346031_120346339_-"; exonnum "1"; txlen "1837";
chr7	sragcm37_ss	exon	120346031	120346339	0.0112057944155459	-	.	gene_id "ENSMUSG00000139651.1"; transcript_id "ENSMUSG00000139651.1_tx_26"; exon_id "chr7_120346031_120346339_-"; exonnum "1"; txlen "2029";
chr7	sragcm37_ss	exon	120346031	120346339	0.0112057944155459	-	.	gene_id "ENSMUSG00000139651.1"; transcript_id "ENSMUSG00000139651.1_tx_27"; exon_id "chr7_120346031_120346339_-"; exonnum "1"; txlen "1755";
chr7	sragcm37_ss	exon	120346031	120346339	0.00750878323707011	-	.	gene_id "ENSMUSG00000139651.1"; transcript_id "ENSMUSG00000139651.1_tx_30"; exon_id "chr7_120346031_120346339_-"; exonnum "1"; txlen "2191";
chr7	sragcm37_ss	exon	120346031	120346339	0.00614354992123918	-	.	gene_id "ENSMUSG00000139651.1"; transcript_id "ENSMUSG00000139651.1_tx_36"; exon_id "chr7_120346031_120346339_-"; exonnum "1"; txlen "2144";
chr7	sragcm37_ss	exon	120346031	120346339	0.00614354992123918	-	.	gene_id "ENSMUSG00000139651.1"; transcript_id "ENSMUSG00000139651.1_tx_37"; exon_id "chr7_120346031_120346339_-"; exonnum "1"; txlen "2109";
chr7	sragcm37_ss	exon	120346031	120346339	0.00546093326332371	-	.	gene_id "ENSMUSG00000139651.1"; transcript_id "ENSMUSG00000139651.1_tx_47"; exon_id "chr7_120346031_120346339_-"; exonnum "1"; txlen "1932";
chr7	sragcm37_ss	exon	120346031	120346339	0.00546093326332371	-	.	gene_id "ENSMUSG00000139651.1"; transcript_id "ENSMUSG00000139651.1_tx_48"; exon_id "chr7_120346031_120346339_-"; exonnum "1"; txlen "1885";
chr7	sragcm37_ss	exon	120346031	120346339	0.00546093326332371	-	.	gene_id "ENSMUSG00000139651.1"; transcript_id "ENSMUSG00000139651.1_tx_49"; exon_id "chr7_120346031_120346339_-"; exonnum "1"; txlen "1850";
chr7	sragcm37_ss	exon	120346031	120346339	0.00311799896657738	-	.	gene_id "ENSMUSG00000139651.1"; transcript_id "ENSMUSG00000139651.1_tx_55"; exon_id "chr7_120346031_120346339_-"; exonnum "1"; txlen "902";
chr7	sragcm37_ss	exon	120346031	120346339	0.00311799896657738	-	.	gene_id "ENSMUSG00000139651.1"; transcript_id "ENSMUSG00000139651.1_tx_56"; exon_id "chr7_120346031_120346339_-"; exonnum "1"; txlen "705";
chr7	sragcm37_ss	exon	120346031	120346339	0.0352576188390557	-	.	gene_id "ENSMUSG00000139651.1"; transcript_id "ENSMUSG00000139651.1_tx_9"; exon_id "chr7_120346031_120346339_-"; exonnum "1"; txlen "1775";
chr7	sragcm37_es	exon	120369753	120370018	0.00302096931601249	-	.	gene_id "ENSMUSG00000126256.1"; transcript_id "ENSMUSG00000126256.1_tx_3"; exon_id "chr7_120369753_120370018_-"; exonnum "3"; txlen "561";
chr7	sragcm37_mid	exon	120393880	120393947	0.00302096931601249	-	.	gene_id "ENSMUSG00000126256.1"; transcript_id "ENSMUSG00000126256.1_tx_3"; exon_id "chr7_120393880_120393947_-"; exonnum "2"; txlen "561";
chr7	sragcm37_ss	exon	120395420	120395646	0.00302096931601249	-	.	gene_id "ENSMUSG00000126256.1"; transcript_id "ENSMUSG00000126256.1_tx_3"; exon_id "chr7_120395420_120395646_-"; exonnum "1"; txlen "561";
chr7	HAVANA	exon	120440605	120440743	0	-	.	gene_id "ENSMUSG00000126256.1"; transcript_id "ENSMUST00000275373.1"; gene_type "lncRNA"; gene_name "ENSMUSG00000126256"; transcript_type "lncRNA"; transcript_name "ENSMUST00000275373"; exon_number 2; exon_id "ENSMUSE00001545773.1"; level 2; tag "basic"; tag "Ensembl_canonical"; tag "GENCODE_Primary"; tag "TAGENE";
chr7	HAVANA	gene	120440605	120442023	0	-	.	gene_id "ENSMUSG00000126256.1"; gene_type "lncRNA"; gene_name "ENSMUSG00000126256"; level 2;
chr7	HAVANA	transcript	120440605	120442023	0	-	.	gene_id "ENSMUSG00000126256.1"; transcript_id "ENSMUST00000275373.1"; gene_type "lncRNA"; gene_name "ENSMUSG00000126256"; transcript_type "lncRNA"; transcript_name "ENSMUST00000275373"; level 2; tag "basic"; tag "Ensembl_canonical"; tag "GENCODE_Primary"; tag "TAGENE";
chr7	HAVANA	exon	120441822	120442023	0	-	.	gene_id "ENSMUSG00000126256.1"; transcript_id "ENSMUST00000275373.1"; gene_type "lncRNA"; gene_name "ENSMUSG00000126256"; transcript_type "lncRNA"; transcript_name "ENSMUST00000275373"; exon_number 1; exon_id "ENSMUSE00001545774.1"; level 2; tag "basic"; tag "Ensembl_canonical"; tag "GENCODE_Primary"; tag "TAGENE";
chr7	sragcm37_es	exon	120442353	120442434	0.134180275873976	-	.	gene_id "ENSMUSG00000121009.2"; transcript_id "ENSMUSG00000121009.2_tx_8"; exon_id "chr7_120442353_120442434_-"; exonnum "2"; txlen "597";
chr7	sragcm37_ss	exon	120450451	120450965	0.134180275873976	-	.	gene_id "ENSMUSG00000121009.2"; transcript_id "ENSMUSG00000121009.2_tx_8"; exon_id "chr7_120450451_120450965_-"; exonnum "1"; txlen "597";
chr7	HAVANA	exon	120455995	120456851	0	-	.	gene_id "ENSMUSG00000121009.2"; transcript_id "ENSMUST00000257016.1"; gene_type "lncRNA"; gene_name "Gm57219"; transcript_type "lncRNA"; transcript_name "Gm57219-203"; exon_number 3; exon_id "ENSMUSE00001510687.1"; level 2; mgi_id "MGI:7338351"; tag "Ensembl_canonical"; tag "GENCODE_Primary"; tag "TAGENE";
chr7	HAVANA	transcript	120455995	120480134	0	-	.	gene_id "ENSMUSG00000121009.2"; transcript_id "ENSMUST00000257016.1"; gene_type "lncRNA"; gene_name "Gm57219"; transcript_type "lncRNA"; transcript_name "Gm57219-203"; level 2; mgi_id "MGI:7338351"; tag "Ensembl_canonical"; tag "GENCODE_Primary"; tag "TAGENE";
chr7	HAVANA	gene	120455995	120480194	0	-	.	gene_id "ENSMUSG00000121009.2"; gene_type "lncRNA"; gene_name "Gm57219"; level 2; mgi_id "MGI:7338351";
chr7	HAVANA	exon	120464732	120464935	0	-	.	gene_id "ENSMUSG00000121009.2"; transcript_id "ENSMUST00000141810.3"; gene_type "lncRNA"; gene_name "Gm57219"; transcript_type "lncRNA"; transcript_name "Gm57219-201"; exon_number 3; exon_id "ENSMUSE00001376006.2"; level 2; transcript_support_level "5"; mgi_id "MGI:7338351"; tag "dotter_confirmed"; tag "basic"; havana_transcript "OTTMUST00000064513.1";
chr7	HAVANA	transcript	120464732	120474521	0	-	.	gene_id "ENSMUSG00000121009.2"; transcript_id "ENSMUST00000141810.3"; gene_type "lncRNA"; gene_name "Gm57219"; transcript_type "lncRNA"; transcript_name "Gm57219-201"; level 2; transcript_support_level "5"; mgi_id "MGI:7338351"; tag "dotter_confirmed"; tag "basic"; havana_transcript "OTTMUST00000064513.1";
chr7	HAVANA	exon	120470613	120470896	0	-	.	gene_id "ENSMUSG00000121009.2"; transcript_id "ENSMUST00000257018.1"; gene_type "lncRNA"; gene_name "Gm57219"; transcript_type "lncRNA"; transcript_name "Gm57219-205"; exon_number 4; exon_id "ENSMUSE00001510683.1"; level 2; mgi_id "MGI:7338351"; tag "basic"; tag "TAGENE";
chr7	HAVANA	transcript	120470613	120480134	0	-	.	gene_id "ENSMUSG00000121009.2"; transcript_id "ENSMUST00000257018.1"; gene_type "lncRNA"; gene_name "Gm57219"; transcript_type "lncRNA"; transcript_name "Gm57219-205"; level 2; mgi_id "MGI:7338351"; tag "basic"; tag "TAGENE";
chr7	HAVANA	exon	120470614	120470896	0	-	.	gene_id "ENSMUSG00000121009.2"; transcript_id "ENSMUST00000257022.1"; gene_type "lncRNA"; gene_name "Gm57219"; transcript_type "lncRNA"; transcript_name "Gm57219-209"; exon_number 3; exon_id "ENSMUSE00001510684.1"; level 2; mgi_id "MGI:7338351"; tag "basic"; tag "TAGENE";
chr7	HAVANA	exon	120470614	120470896	0	-	.	gene_id "ENSMUSG00000121009.2"; transcript_id "ENSMUST00000257017.1"; gene_type "lncRNA"; gene_name "Gm57219"; transcript_type "lncRNA"; transcript_name "Gm57219-204"; exon_number 3; exon_id "ENSMUSE00001510684.1"; level 2; mgi_id "MGI:7338351"; tag "TAGENE";
chr7	HAVANA	transcript	120470614	120474555	0	-	.	gene_id "ENSMUSG00000121009.2"; transcript_id "ENSMUST00000257022.1"; gene_type "lncRNA"; gene_name "Gm57219"; transcript_type "lncRNA"; transcript_name "Gm57219-209"; level 2; mgi_id "MGI:7338351"; tag "basic"; tag "TAGENE";
chr7	HAVANA	transcript	120470614	120480139	0	-	.	gene_id "ENSMUSG00000121009.2"; transcript_id "ENSMUST00000257017.1"; gene_type "lncRNA"; gene_name "Gm57219"; transcript_type "lncRNA"; transcript_name "Gm57219-204"; level 2; mgi_id "MGI:7338351"; tag "TAGENE";
chr7	HAVANA	exon	120470630	120470896	0	-	.	gene_id "ENSMUSG00000121009.2"; transcript_id "ENSMUST00000257019.1"; gene_type "lncRNA"; gene_name "Gm57219"; transcript_type "lncRNA"; transcript_name "Gm57219-206"; exon_number 3; exon_id "ENSMUSE00001510690.1"; level 2; mgi_id "MGI:7338351"; tag "basic"; tag "TAGENE";
chr7	HAVANA	transcript	120470630	120480134	0	-	.	gene_id "ENSMUSG00000121009.2"; transcript_id "ENSMUST00000257019.1"; gene_type "lncRNA"; gene_name "Gm57219"; transcript_type "lncRNA"; transcript_name "Gm57219-206"; level 2; mgi_id "MGI:7338351"; tag "basic"; tag "TAGENE";
chr7	HAVANA	exon	120471935	120473727	0	-	.	gene_id "ENSMUSG00000121009.2"; transcript_id "ENSMUST00000141810.3"; gene_type "lncRNA"; gene_name "Gm57219"; transcript_type "lncRNA"; transcript_name "Gm57219-201"; exon_number 2; exon_id "ENSMUSE00000750766.3"; level 2; transcript_support_level "5"; mgi_id "MGI:7338351"; tag "dotter_confirmed"; tag "basic"; havana_transcript "OTTMUST00000064513.1";
chr7	HAVANA	exon	120472831	120472997	0	-	.	gene_id "ENSMUSG00000121009.2"; transcript_id "ENSMUST00000257020.1"; gene_type "lncRNA"; gene_name "Gm57219"; transcript_type "lncRNA"; transcript_name "Gm57219-207"; exon_number 4; exon_id "ENSMUSE00001510689.1"; level 2; mgi_id "MGI:7338351"; tag "TAGENE";
chr7	HAVANA	transcript	120472831	120480134	0	-	.	gene_id "ENSMUSG00000121009.2"; transcript_id "ENSMUST00000257020.1"; gene_type "lncRNA"; gene_name "Gm57219"; transcript_type "lncRNA"; transcript_name "Gm57219-207"; level 2; mgi_id "MGI:7338351"; tag "TAGENE";
chr7	HAVANA	exon	120472834	120472997	0	-	.	gene_id "ENSMUSG00000121009.2"; transcript_id "ENSMUST00000257021.1"; gene_type "lncRNA"; gene_name "Gm57219"; transcript_type "lncRNA"; transcript_name "Gm57219-208"; exon_number 3; exon_id "ENSMUSE00001510686.1"; level 2; mgi_id "MGI:7338351"; tag "basic"; tag "TAGENE";
chr7	HAVANA	transcript	120472834	120480135	0	-	.	gene_id "ENSMUSG00000121009.2"; transcript_id "ENSMUST00000257021.1"; gene_type "lncRNA"; gene_name "Gm57219"; transcript_type "lncRNA"; transcript_name "Gm57219-208"; level 2; mgi_id "MGI:7338351"; tag "basic"; tag "TAGENE";
chr7	HAVANA	exon	120473636	120473727	0	-	.	gene_id "ENSMUSG00000121009.2"; transcript_id "ENSMUST00000257016.1"; gene_type "lncRNA"; gene_name "Gm57219"; transcript_type "lncRNA"; transcript_name "Gm57219-203"; exon_number 2; exon_id "ENSMUSE00001510680.1"; level 2; mgi_id "MGI:7338351"; tag "Ensembl_canonical"; tag "GENCODE_Primary"; tag "TAGENE";
chr7	HAVANA	exon	120473636	120473727	0	-	.	gene_id "ENSMUSG00000121009.2"; transcript_id "ENSMUST00000257018.1"; gene_type "lncRNA"; gene_name "Gm57219"; transcript_type "lncRNA"; transcript_name "Gm57219-205"; exon_number 3; exon_id "ENSMUSE00001510680.1"; level 2; mgi_id "MGI:7338351"; tag "basic"; tag "TAGENE";
chr7	HAVANA	exon	120473636	120473727	0	-	.	gene_id "ENSMUSG00000121009.2"; transcript_id "ENSMUST00000257022.1"; gene_type "lncRNA"; gene_name "Gm57219"; transcript_type "lncRNA"; transcript_name "Gm57219-209"; exon_number 2; exon_id "ENSMUSE00001510680.1"; level 2; mgi_id "MGI:7338351"; tag "basic"; tag "TAGENE";
chr7	HAVANA	exon	120473636	120473727	0	-	.	gene_id "ENSMUSG00000121009.2"; transcript_id "ENSMUST00000257017.1"; gene_type "lncRNA"; gene_name "Gm57219"; transcript_type "lncRNA"; transcript_name "Gm57219-204"; exon_number 2; exon_id "ENSMUSE00001510680.1"; level 2; mgi_id "MGI:7338351"; tag "TAGENE";
chr7	HAVANA	exon	120473636	120473727	0	-	.	gene_id "ENSMUSG00000121009.2"; transcript_id "ENSMUST00000257020.1"; gene_type "lncRNA"; gene_name "Gm57219"; transcript_type "lncRNA"; transcript_name "Gm57219-207"; exon_number 3; exon_id "ENSMUSE00001510680.1"; level 2; mgi_id "MGI:7338351"; tag "TAGENE";
chr7	HAVANA	exon	120473636	120473727	0	-	.	gene_id "ENSMUSG00000121009.2"; transcript_id "ENSMUST00000257021.1"; gene_type "lncRNA"; gene_name "Gm57219"; transcript_type "lncRNA"; transcript_name "Gm57219-208"; exon_number 2; exon_id "ENSMUSE00001510680.1"; level 2; mgi_id "MGI:7338351"; tag "basic"; tag "TAGENE";
chr7	HAVANA	exon	120473674	120473727	0	-	.	gene_id "ENSMUSG00000121009.2"; transcript_id "ENSMUST00000257019.1"; gene_type "lncRNA"; gene_name "Gm57219"; transcript_type "lncRNA"; transcript_name "Gm57219-206"; exon_number 2; exon_id "ENSMUSE00001510692.1"; level 2; mgi_id "MGI:7338351"; tag "basic"; tag "TAGENE";
chr7	HAVANA	exon	120474343	120474521	0	-	.	gene_id "ENSMUSG00000121009.2"; transcript_id "ENSMUST00000141810.3"; gene_type "lncRNA"; gene_name "Gm57219"; transcript_type "lncRNA"; transcript_name "Gm57219-201"; exon_number 1; exon_id "ENSMUSE00000825163.2"; level 2; transcript_support_level "5"; mgi_id "MGI:7338351"; tag "dotter_confirmed"; tag "basic"; havana_transcript "OTTMUST00000064513.1";
chr7	HAVANA	exon	120474343	120474555	0	-	.	gene_id "ENSMUSG00000121009.2"; transcript_id "ENSMUST00000257022.1"; gene_type "lncRNA"; gene_name "Gm57219"; transcript_type "lncRNA"; transcript_name "Gm57219-209"; exon_number 1; exon_id "ENSMUSE00001510688.1"; level 2; mgi_id "MGI:7338351"; tag "basic"; tag "TAGENE";
chr7	HAVANA	exon	120478255	120479659	0	-	.	gene_id "ENSMUSG00000121009.2"; transcript_id "ENSMUST00000257023.1"; gene_type "lncRNA"; gene_name "Gm57219"; transcript_type "lncRNA"; transcript_name "Gm57219-210"; exon_number 2; exon_id "ENSMUSE00001510682.1"; level 2; mgi_id "MGI:7338351"; tag "basic"; tag "TAGENE";
chr7	HAVANA	transcript	120478255	120480134	0	-	.	gene_id "ENSMUSG00000121009.2"; transcript_id "ENSMUST00000257023.1"; gene_type "lncRNA"; gene_name "Gm57219"; transcript_type "lncRNA"; transcript_name "Gm57219-210"; level 2; mgi_id "MGI:7338351"; tag "basic"; tag "TAGENE";
chr7	HAVANA	exon	120479282	120479659	0	-	.	gene_id "ENSMUSG00000121009.2"; transcript_id "ENSMUST00000257018.1"; gene_type "lncRNA"; gene_name "Gm57219"; transcript_type "lncRNA"; transcript_name "Gm57219-205"; exon_number 2; exon_id "ENSMUSE00001510685.1"; level 2; mgi_id "MGI:7338351"; tag "basic"; tag "TAGENE";
chr7	HAVANA	exon	120479282	120479659	0	-	.	gene_id "ENSMUSG00000121009.2"; transcript_id "ENSMUST00000257020.1"; gene_type "lncRNA"; gene_name "Gm57219"; transcript_type "lncRNA"; transcript_name "Gm57219-207"; exon_number 2; exon_id "ENSMUSE00001510685.1"; level 2; mgi_id "MGI:7338351"; tag "TAGENE";
chr7	HAVANA	transcript	120479983	120480194	0	-	.	gene_id "ENSMUSG00000121009.2"; transcript_id "ENSMUST00000246848.2"; gene_type "lncRNA"; gene_name "Gm57219"; transcript_type "lncRNA"; transcript_name "Gm57219-202"; level 2; mgi_id "MGI:7338351"; tag "TAGENE";
chr7	HAVANA	exon	120479983	120480194	0	-	.	gene_id "ENSMUSG00000121009.2"; transcript_id "ENSMUST00000246848.2"; gene_type "lncRNA"; gene_name "Gm57219"; transcript_type "lncRNA"; transcript_name "Gm57219-202"; exon_number 1; exon_id "ENSMUSE00001510681.1"; level 2; mgi_id "MGI:7338351"; tag "TAGENE";
chr7	HAVANA	exon	120480020	120480134	0	-	.	gene_id "ENSMUSG00000121009.2"; transcript_id "ENSMUST00000257016.1"; gene_type "lncRNA"; gene_name "Gm57219"; transcript_type "lncRNA"; transcript_name "Gm57219-203"; exon_number 1; exon_id "ENSMUSE00001510679.1"; level 2; mgi_id "MGI:7338351"; tag "Ensembl_canonical"; tag "GENCODE_Primary"; tag "TAGENE";
chr7	HAVANA	exon	120480020	120480134	0	-	.	gene_id "ENSMUSG00000121009.2"; transcript_id "ENSMUST00000257018.1"; gene_type "lncRNA"; gene_name "Gm57219"; transcript_type "lncRNA"; transcript_name "Gm57219-205"; exon_number 1; exon_id "ENSMUSE00001510679.1"; level 2; mgi_id "MGI:7338351"; tag "basic"; tag "TAGENE";
chr7	HAVANA	exon	120480020	120480134	0	-	.	gene_id "ENSMUSG00000121009.2"; transcript_id "ENSMUST00000257019.1"; gene_type "lncRNA"; gene_name "Gm57219"; transcript_type "lncRNA"; transcript_name "Gm57219-206"; exon_number 1; exon_id "ENSMUSE00001510679.1"; level 2; mgi_id "MGI:7338351"; tag "basic"; tag "TAGENE";
chr7	HAVANA	exon	120480020	120480134	0	-	.	gene_id "ENSMUSG00000121009.2"; transcript_id "ENSMUST00000257020.1"; gene_type "lncRNA"; gene_name "Gm57219"; transcript_type "lncRNA"; transcript_name "Gm57219-207"; exon_number 1; exon_id "ENSMUSE00001510679.1"; level 2; mgi_id "MGI:7338351"; tag "TAGENE";
chr7	HAVANA	exon	120480020	120480134	0	-	.	gene_id "ENSMUSG00000121009.2"; transcript_id "ENSMUST00000257023.1"; gene_type "lncRNA"; gene_name "Gm57219"; transcript_type "lncRNA"; transcript_name "Gm57219-210"; exon_number 1; exon_id "ENSMUSE00001510679.1"; level 2; mgi_id "MGI:7338351"; tag "basic"; tag "TAGENE";
chr7	HAVANA	exon	120480020	120480135	0	-	.	gene_id "ENSMUSG00000121009.2"; transcript_id "ENSMUST00000257021.1"; gene_type "lncRNA"; gene_name "Gm57219"; transcript_type "lncRNA"; transcript_name "Gm57219-208"; exon_number 1; exon_id "ENSMUSE00001510691.1"; level 2; mgi_id "MGI:7338351"; tag "basic"; tag "TAGENE";
chr7	HAVANA	exon	120480020	120480139	0	-	.	gene_id "ENSMUSG00000121009.2"; transcript_id "ENSMUST00000257017.1"; gene_type "lncRNA"; gene_name "Gm57219"; transcript_type "lncRNA"; transcript_name "Gm57219-204"; exon_number 1; exon_id "ENSMUSE00001510678.1"; level 2; mgi_id "MGI:7338351"; tag "TAGENE";
chr7	HAVANA	UTR	120556259	120557158	0	-	.	gene_id "ENSMUSG00000030878.12"; transcript_id "ENSMUST00000033169.9"; gene_type "protein_coding"; gene_name "Cdr2"; transcript_type "protein_coding"; transcript_name "Cdr2-201"; exon_number 5; exon_id "ENSMUSE00001302917.2"; level 2; protein_id "ENSMUSP00000033169.9"; transcript_support_level "1"; mgi_id "MGI:1100885"; tag "basic"; tag "Ensembl_canonical"; tag "GENCODE_Primary"; tag "appris_principal_1"; tag "CCDS"; ccdsid "CCDS21798.1"; havana_gene "OTTMUSG00000027358.1"; havana_transcript "OTTMUST00000067651.1";
chr7	HAVANA	exon	120556259	120558020	0	-	.	gene_id "ENSMUSG00000030878.12"; transcript_id "ENSMUST00000033169.9"; gene_type "protein_coding"; gene_name "Cdr2"; transcript_type "protein_coding"; transcript_name "Cdr2-201"; exon_number 5; exon_id "ENSMUSE00001302917.2"; level 2; protein_id "ENSMUSP00000033169.9"; transcript_support_level "1"; mgi_id "MGI:1100885"; tag "basic"; tag "Ensembl_canonical"; tag "GENCODE_Primary"; tag "appris_principal_1"; tag "CCDS"; ccdsid "CCDS21798.1"; havana_gene "OTTMUSG00000027358.1"; havana_transcript "OTTMUST00000067651.1";
chr7	HAVANA	gene	120556259	120581535	0	-	.	gene_id "ENSMUSG00000030878.12"; gene_type "protein_coding"; gene_name "Cdr2"; level 2; mgi_id "MGI:1100885"; havana_gene "OTTMUSG00000027358.1";
chr7	HAVANA	transcript	120556259	120581535	0	-	.	gene_id "ENSMUSG00000030878.12"; transcript_id "ENSMUST00000033169.9"; gene_type "protein_coding"; gene_name "Cdr2"; transcript_type "protein_coding"; transcript_name "Cdr2-201"; level 2; protein_id "ENSMUSP00000033169.9"; transcript_support_level "1"; mgi_id "MGI:1100885"; tag "basic"; tag "Ensembl_canonical"; tag "GENCODE_Primary"; tag "appris_principal_1"; tag "CCDS"; ccdsid "CCDS21798.1"; havana_gene "OTTMUSG00000027358.1"; havana_transcript "OTTMUST00000067651.1";
chr7	HAVANA	stop_codon	120557156	120557158	0	-	0	gene_id "ENSMUSG00000030878.12"; transcript_id "ENSMUST00000033169.9"; gene_type "protein_coding"; gene_name "Cdr2"; transcript_type "protein_coding"; transcript_name "Cdr2-201"; exon_number 5; exon_id "ENSMUSE00001302917.2"; level 2; protein_id "ENSMUSP00000033169.9"; transcript_support_level "1"; mgi_id "MGI:1100885"; tag "basic"; tag "Ensembl_canonical"; tag "GENCODE_Primary"; tag "appris_principal_1"; tag "CCDS"; ccdsid "CCDS21798.1"; havana_gene "OTTMUSG00000027358.1"; havana_transcript "OTTMUST00000067651.1";
chr7	HAVANA	CDS	120557159	120558020	0	-	1	gene_id "ENSMUSG00000030878.12"; transcript_id "ENSMUST00000033169.9"; gene_type "protein_coding"; gene_name "Cdr2"; transcript_type "protein_coding"; transcript_name "Cdr2-201"; exon_number 5; exon_id "ENSMUSE00001302917.2"; level 2; protein_id "ENSMUSP00000033169.9"; transcript_support_level "1"; mgi_id "MGI:1100885"; tag "basic"; tag "Ensembl_canonical"; tag "GENCODE_Primary"; tag "appris_principal_1"; tag "CCDS"; ccdsid "CCDS21798.1"; havana_gene "OTTMUSG00000027358.1"; havana_transcript "OTTMUST00000067651.1";
chr7	HAVANA	exon	120557885	120558020	0	-	.	gene_id "ENSMUSG00000030878.12"; transcript_id "ENSMUST00000140247.3"; gene_type "protein_coding"; gene_name "Cdr2"; transcript_type "nonsense_mediated_decay"; transcript_name "Cdr2-202"; exon_number 5; exon_id "ENSMUSE00001279227.3"; level 2; protein_id "ENSMUSP00000146376.2"; transcript_support_level "3"; mgi_id "MGI:1100885"; tag "mRNA_start_NF"; tag "cds_start_NF"; havana_gene "OTTMUSG00000027358.1"; havana_transcript "OTTMUST00000067652.1";
chr7	HAVANA	UTR	120557885	120558020	0	-	.	gene_id "ENSMUSG00000030878.12"; transcript_id "ENSMUST00000140247.3"; gene_type "protein_coding"; gene_name "Cdr2"; transcript_type "nonsense_mediated_decay"; transcript_name "Cdr2-202"; exon_number 5; exon_id "ENSMUSE00001279227.3"; level 2; protein_id "ENSMUSP00000146376.2"; transcript_support_level "3"; mgi_id "MGI:1100885"; tag "mRNA_start_NF"; tag "cds_start_NF"; havana_gene "OTTMUSG00000027358.1"; havana_transcript "OTTMUST00000067652.1";
chr7	ENSEMBL_gcm37	exon	120557885	120558020	0.308824742684265	-	.	gene_id "ENSMUSG00000030878.12"; transcript_id "ENSMUSG00000030878.12_tx_2"; exon_id "chr7_120557885_120558020_-"; exonnum "6"; txlen "935";
chr7	HAVANA	transcript	120557885	120581013	0	-	.	gene_id "ENSMUSG00000030878.12"; transcript_id "ENSMUST00000140247.3"; gene_type "protein_coding"; gene_name "Cdr2"; transcript_type "nonsense_mediated_decay"; transcript_name "Cdr2-202"; level 2; protein_id "ENSMUSP00000146376.2"; transcript_support_level "3"; mgi_id "MGI:1100885"; tag "mRNA_start_NF"; tag "cds_start_NF"; havana_gene "OTTMUSG00000027358.1"; havana_transcript "OTTMUST00000067652.1";
chr7	HAVANA	exon	120559315	120559479	0	-	.	gene_id "ENSMUSG00000030878.12"; transcript_id "ENSMUST00000033169.9"; gene_type "protein_coding"; gene_name "Cdr2"; transcript_type "protein_coding"; transcript_name "Cdr2-201"; exon_number 4; exon_id "ENSMUSE00001305510.2"; level 2; protein_id "ENSMUSP00000033169.9"; transcript_support_level "1"; mgi_id "MGI:1100885"; tag "basic"; tag "Ensembl_canonical"; tag "GENCODE_Primary"; tag "appris_principal_1"; tag "CCDS"; ccdsid "CCDS21798.1"; havana_gene "OTTMUSG00000027358.1"; havana_transcript "OTTMUST00000067651.1";
chr7	HAVANA	CDS	120559315	120559479	0	-	1	gene_id "ENSMUSG00000030878.12"; transcript_id "ENSMUST00000033169.9"; gene_type "protein_coding"; gene_name "Cdr2"; transcript_type "protein_coding"; transcript_name "Cdr2-201"; exon_number 4; exon_id "ENSMUSE00001305510.2"; level 2; protein_id "ENSMUSP00000033169.9"; transcript_support_level "1"; mgi_id "MGI:1100885"; tag "basic"; tag "Ensembl_canonical"; tag "GENCODE_Primary"; tag "appris_principal_1"; tag "CCDS"; ccdsid "CCDS21798.1"; havana_gene "OTTMUSG00000027358.1"; havana_transcript "OTTMUST00000067651.1";
chr7	HAVANA	exon	120559315	120559479	0	-	.	gene_id "ENSMUSG00000030878.12"; transcript_id "ENSMUST00000140247.3"; gene_type "protein_coding"; gene_name "Cdr2"; transcript_type "nonsense_mediated_decay"; transcript_name "Cdr2-202"; exon_number 4; exon_id "ENSMUSE00001206673.2"; level 2; protein_id "ENSMUSP00000146376.2"; transcript_support_level "3"; mgi_id "MGI:1100885"; tag "mRNA_start_NF"; tag "cds_start_NF"; havana_gene "OTTMUSG00000027358.1"; havana_transcript "OTTMUST00000067652.1";
chr7	HAVANA	UTR	120559315	120559479	0	-	.	gene_id "ENSMUSG00000030878.12"; transcript_id "ENSMUST00000140247.3"; gene_type "protein_coding"; gene_name "Cdr2"; transcript_type "nonsense_mediated_decay"; transcript_name "Cdr2-202"; exon_number 4; exon_id "ENSMUSE00001206673.2"; level 2; protein_id "ENSMUSP00000146376.2"; transcript_support_level "3"; mgi_id "MGI:1100885"; tag "mRNA_start_NF"; tag "cds_start_NF"; havana_gene "OTTMUSG00000027358.1"; havana_transcript "OTTMUST00000067652.1";
chr7	ENSEMBL_gcm37	exon	120559315	120559479	0.308824742684265	-	.	gene_id "ENSMUSG00000030878.12"; transcript_id "ENSMUSG00000030878.12_tx_2"; exon_id "chr7_120559315_120559479_-"; exonnum "5"; txlen "935";
chr7	HAVANA	exon	120559733	120559881	0	-	.	gene_id "ENSMUSG00000030878.12"; transcript_id "ENSMUST00000033169.9"; gene_type "protein_coding"; gene_name "Cdr2"; transcript_type "protein_coding"; transcript_name "Cdr2-201"; exon_number 3; exon_id "ENSMUSE00001310511.2"; level 2; protein_id "ENSMUSP00000033169.9"; transcript_support_level "1"; mgi_id "MGI:1100885"; tag "basic"; tag "Ensembl_canonical"; tag "GENCODE_Primary"; tag "appris_principal_1"; tag "CCDS"; ccdsid "CCDS21798.1"; havana_gene "OTTMUSG00000027358.1"; havana_transcript "OTTMUST00000067651.1";
chr7	HAVANA	CDS	120559733	120559881	0	-	0	gene_id "ENSMUSG00000030878.12"; transcript_id "ENSMUST00000033169.9"; gene_type "protein_coding"; gene_name "Cdr2"; transcript_type "protein_coding"; transcript_name "Cdr2-201"; exon_number 3; exon_id "ENSMUSE00001310511.2"; level 2; protein_id "ENSMUSP00000033169.9"; transcript_support_level "1"; mgi_id "MGI:1100885"; tag "basic"; tag "Ensembl_canonical"; tag "GENCODE_Primary"; tag "appris_principal_1"; tag "CCDS"; ccdsid "CCDS21798.1"; havana_gene "OTTMUSG00000027358.1"; havana_transcript "OTTMUST00000067651.1";
chr7	HAVANA	exon	120559733	120559881	0	-	.	gene_id "ENSMUSG00000030878.12"; transcript_id "ENSMUST00000140247.3"; gene_type "protein_coding"; gene_name "Cdr2"; transcript_type "nonsense_mediated_decay"; transcript_name "Cdr2-202"; exon_number 3; exon_id "ENSMUSE00001215362.2"; level 2; protein_id "ENSMUSP00000146376.2"; transcript_support_level "3"; mgi_id "MGI:1100885"; tag "mRNA_start_NF"; tag "cds_start_NF"; havana_gene "OTTMUSG00000027358.1"; havana_transcript "OTTMUST00000067652.1";
chr7	HAVANA	UTR	120559733	120559881	0	-	.	gene_id "ENSMUSG00000030878.12"; transcript_id "ENSMUST00000140247.3"; gene_type "protein_coding"; gene_name "Cdr2"; transcript_type "nonsense_mediated_decay"; transcript_name "Cdr2-202"; exon_number 3; exon_id "ENSMUSE00001215362.2"; level 2; protein_id "ENSMUSP00000146376.2"; transcript_support_level "3"; mgi_id "MGI:1100885"; tag "mRNA_start_NF"; tag "cds_start_NF"; havana_gene "OTTMUSG00000027358.1"; havana_transcript "OTTMUST00000067652.1";
chr7	ENSEMBL_gcm37	exon	120559733	120559881	0.308824742684265	-	.	gene_id "ENSMUSG00000030878.12"; transcript_id "ENSMUSG00000030878.12_tx_2"; exon_id "chr7_120559733_120559881_-"; exonnum "4"; txlen "935";
chr7	HAVANA	UTR	120569549	120569645	0	-	.	gene_id "ENSMUSG00000030878.12"; transcript_id "ENSMUST00000140247.3"; gene_type "protein_coding"; gene_name "Cdr2"; transcript_type "nonsense_mediated_decay"; transcript_name "Cdr2-202"; exon_number 2; exon_id "ENSMUSE00001284749.2"; level 2; protein_id "ENSMUSP00000146376.2"; transcript_support_level "3"; mgi_id "MGI:1100885"; tag "mRNA_start_NF"; tag "cds_start_NF"; havana_gene "OTTMUSG00000027358.1"; havana_transcript "OTTMUST00000067652.1";
chr7	HAVANA	exon	120569549	120569661	0	-	.	gene_id "ENSMUSG00000030878.12"; transcript_id "ENSMUST00000033169.9"; gene_type "protein_coding"; gene_name "Cdr2"; transcript_type "protein_coding"; transcript_name "Cdr2-201"; exon_number 2; exon_id "ENSMUSE00001269867.2"; level 2; protein_id "ENSMUSP00000033169.9"; transcript_support_level "1"; mgi_id "MGI:1100885"; tag "basic"; tag "Ensembl_canonical"; tag "GENCODE_Primary"; tag "appris_principal_1"; tag "CCDS"; ccdsid "CCDS21798.1"; havana_gene "OTTMUSG00000027358.1"; havana_transcript "OTTMUST00000067651.1";
chr7	HAVANA	CDS	120569549	120569661	0	-	2	gene_id "ENSMUSG00000030878.12"; transcript_id "ENSMUST00000033169.9"; gene_type "protein_coding"; gene_name "Cdr2"; transcript_type "protein_coding"; transcript_name "Cdr2-201"; exon_number 2; exon_id "ENSMUSE00001269867.2"; level 2; protein_id "ENSMUSP00000033169.9"; transcript_support_level "1"; mgi_id "MGI:1100885"; tag "basic"; tag "Ensembl_canonical"; tag "GENCODE_Primary"; tag "appris_principal_1"; tag "CCDS"; ccdsid "CCDS21798.1"; havana_gene "OTTMUSG00000027358.1"; havana_transcript "OTTMUST00000067651.1";
chr7	HAVANA	exon	120569549	120569661	0	-	.	gene_id "ENSMUSG00000030878.12"; transcript_id "ENSMUST00000140247.3"; gene_type "protein_coding"; gene_name "Cdr2"; transcript_type "nonsense_mediated_decay"; transcript_name "Cdr2-202"; exon_number 2; exon_id "ENSMUSE00001284749.2"; level 2; protein_id "ENSMUSP00000146376.2"; transcript_support_level "3"; mgi_id "MGI:1100885"; tag "mRNA_start_NF"; tag "cds_start_NF"; havana_gene "OTTMUSG00000027358.1"; havana_transcript "OTTMUST00000067652.1";
chr7	ENSEMBL_gcm37	exon	120569549	120569661	0.308824742684265	-	.	gene_id "ENSMUSG00000030878.12"; transcript_id "ENSMUSG00000030878.12_tx_2"; exon_id "chr7_120569549_120569661_-"; exonnum "3"; txlen "935";
chr7	HAVANA	stop_codon	120569643	120569645	0	-	0	gene_id "ENSMUSG00000030878.12"; transcript_id "ENSMUST00000140247.3"; gene_type "protein_coding"; gene_name "Cdr2"; transcript_type "nonsense_mediated_decay"; transcript_name "Cdr2-202"; exon_number 2; exon_id "ENSMUSE00001284749.2"; level 2; protein_id "ENSMUSP00000146376.2"; transcript_support_level "3"; mgi_id "MGI:1100885"; tag "mRNA_start_NF"; tag "cds_start_NF"; havana_gene "OTTMUSG00000027358.1"; havana_transcript "OTTMUST00000067652.1";
chr7	HAVANA	CDS	120569646	120569661	0	-	1	gene_id "ENSMUSG00000030878.12"; transcript_id "ENSMUST00000140247.3"; gene_type "protein_coding"; gene_name "Cdr2"; transcript_type "nonsense_mediated_decay"; transcript_name "Cdr2-202"; exon_number 2; exon_id "ENSMUSE00001284749.2"; level 2; protein_id "ENSMUSP00000146376.2"; transcript_support_level "3"; mgi_id "MGI:1100885"; tag "mRNA_start_NF"; tag "cds_start_NF"; havana_gene "OTTMUSG00000027358.1"; havana_transcript "OTTMUST00000067652.1";
chr7	sragcm37_mid	exon	120569759	120569794	0.308824742684265	-	.	gene_id "ENSMUSG00000030878.12"; transcript_id "ENSMUSG00000030878.12_tx_2"; exon_id "chr7_120569759_120569794_-"; exonnum "2"; txlen "935";
chr7	HAVANA	transcript	120578041	120581508	0	-	.	gene_id "ENSMUSG00000030878.12"; transcript_id "ENSMUST00000207722.2"; gene_type "protein_coding"; gene_name "Cdr2"; transcript_type "retained_intron"; transcript_name "Cdr2-203"; level 2; transcript_support_level "NA"; mgi_id "MGI:1100885"; havana_gene "OTTMUSG00000027358.1"; havana_transcript "OTTMUST00000145618.1";
chr7	HAVANA	exon	120578041	120581508	0	-	.	gene_id "ENSMUSG00000030878.12"; transcript_id "ENSMUST00000207722.2"; gene_type "protein_coding"; gene_name "Cdr2"; transcript_type "retained_intron"; transcript_name "Cdr2-203"; exon_number 1; exon_id "ENSMUSE00001376823.2"; level 2; transcript_support_level "NA"; mgi_id "MGI:1100885"; havana_gene "OTTMUSG00000027358.1"; havana_transcript "OTTMUST00000145618.1";
chr7	HAVANA	exon	120580757	120581013	0	-	.	gene_id "ENSMUSG00000030878.12"; transcript_id "ENSMUST00000140247.3"; gene_type "protein_coding"; gene_name "Cdr2"; transcript_type "nonsense_mediated_decay"; transcript_name "Cdr2-202"; exon_number 1; exon_id "ENSMUSE00000785024.2"; level 2; protein_id "ENSMUSP00000146376.2"; transcript_support_level "3"; mgi_id "MGI:1100885"; tag "mRNA_start_NF"; tag "cds_start_NF"; havana_gene "OTTMUSG00000027358.1"; havana_transcript "OTTMUST00000067652.1";
chr7	HAVANA	CDS	120580757	120581013	0	-	0	gene_id "ENSMUSG00000030878.12"; transcript_id "ENSMUST00000140247.3"; gene_type "protein_coding"; gene_name "Cdr2"; transcript_type "nonsense_mediated_decay"; transcript_name "Cdr2-202"; exon_number 1; exon_id "ENSMUSE00000785024.2"; level 2; protein_id "ENSMUSP00000146376.2"; transcript_support_level "3"; mgi_id "MGI:1100885"; tag "mRNA_start_NF"; tag "cds_start_NF"; havana_gene "OTTMUSG00000027358.1"; havana_transcript "OTTMUST00000067652.1";
chr7	HAVANA	CDS	120581200	120581275	0	-	0	gene_id "ENSMUSG00000030878.12"; transcript_id "ENSMUST00000033169.9"; gene_type "protein_coding"; gene_name "Cdr2"; transcript_type "protein_coding"; transcript_name "Cdr2-201"; exon_number 1; exon_id "ENSMUSE00000260862.5"; level 2; protein_id "ENSMUSP00000033169.9"; transcript_support_level "1"; mgi_id "MGI:1100885"; tag "basic"; tag "Ensembl_canonical"; tag "GENCODE_Primary"; tag "appris_principal_1"; tag "CCDS"; ccdsid "CCDS21798.1"; havana_gene "OTTMUSG00000027358.1"; havana_transcript "OTTMUST00000067651.1";
chr7	HAVANA	exon	120581200	120581535	0	-	.	gene_id "ENSMUSG00000030878.12"; transcript_id "ENSMUST00000033169.9"; gene_type "protein_coding"; gene_name "Cdr2"; transcript_type "protein_coding"; transcript_name "Cdr2-201"; exon_number 1; exon_id "ENSMUSE00000260862.5"; level 2; protein_id "ENSMUSP00000033169.9"; transcript_support_level "1"; mgi_id "MGI:1100885"; tag "basic"; tag "Ensembl_canonical"; tag "GENCODE_Primary"; tag "appris_principal_1"; tag "CCDS"; ccdsid "CCDS21798.1"; havana_gene "OTTMUSG00000027358.1"; havana_transcript "OTTMUST00000067651.1";
chr7	ENSEMBL_gcm37	exon	120581200	120581535	0.308824742684265	-	.	gene_id "ENSMUSG00000030878.12"; transcript_id "ENSMUSG00000030878.12_tx_2"; exon_id "chr7_120581200_120581535_-"; exonnum "1"; txlen "935";
chr7	HAVANA	start_codon	120581273	120581275	0	-	0	gene_id "ENSMUSG00000030878.12"; transcript_id "ENSMUST00000033169.9"; gene_type "protein_coding"; gene_name "Cdr2"; transcript_type "protein_coding"; transcript_name "Cdr2-201"; exon_number 1; exon_id "ENSMUSE00000260862.5"; level 2; protein_id "ENSMUSP00000033169.9"; transcript_support_level "1"; mgi_id "MGI:1100885"; tag "basic"; tag "Ensembl_canonical"; tag "GENCODE_Primary"; tag "appris_principal_1"; tag "CCDS"; ccdsid "CCDS21798.1"; havana_gene "OTTMUSG00000027358.1"; havana_transcript "OTTMUST00000067651.1";
chr7	HAVANA	UTR	120581276	120581535	0	-	.	gene_id "ENSMUSG00000030878.12"; transcript_id "ENSMUST00000033169.9"; gene_type "protein_coding"; gene_name "Cdr2"; transcript_type "protein_coding"; transcript_name "Cdr2-201"; exon_number 1; exon_id "ENSMUSE00000260862.5"; level 2; protein_id "ENSMUSP00000033169.9"; transcript_support_level "1"; mgi_id "MGI:1100885"; tag "basic"; tag "Ensembl_canonical"; tag "GENCODE_Primary"; tag "appris_principal_1"; tag "CCDS"; ccdsid "CCDS21798.1"; havana_gene "OTTMUSG00000027358.1"; havana_transcript "OTTMUST00000067651.1";
chr7	sragcm37_es	exon	120598273	120598501	0.00142314515180437	-	.	gene_id "sragcm37_gene_43821"; transcript_id "sragcm37_gene_43821_tx_4"; exon_id "chr7_120598273_120598501_-"; exonnum "3"; txlen "652";
chr7	sragcm37_mid	exon	120600628	120600738	0.00142314515180437	-	.	gene_id "sragcm37_gene_43821"; transcript_id "sragcm37_gene_43821_tx_4"; exon_id "chr7_120600628_120600738_-"; exonnum "2"; txlen "652";
chr7	sragcm37_ss	exon	120613122	120613433	0.00142314515180437	-	.	gene_id "sragcm37_gene_43821"; transcript_id "sragcm37_gene_43821_tx_4"; exon_id "chr7_120613122_120613433_-"; exonnum "1"; txlen "652";
chr7	HAVANA	gene	120614365	120614856	0	-	.	gene_id "ENSMUSG00000058050.6"; gene_type "processed_pseudogene"; gene_name "Gm9234"; level 2; mgi_id "MGI:3648545"; havana_gene "OTTMUSG00000059376.1";
chr7	HAVANA	transcript	120614365	120614856	0	-	.	gene_id "ENSMUSG00000058050.6"; transcript_id "ENSMUST00000077747.6"; gene_type "processed_pseudogene"; gene_name "Gm9234"; transcript_type "processed_pseudogene"; transcript_name "Gm9234-201"; level 2; transcript_support_level "NA"; mgi_id "MGI:3648545"; ont "PGO:0000004"; tag "basic"; tag "Ensembl_canonical"; tag "GENCODE_Primary"; havana_gene "OTTMUSG00000059376.1"; havana_transcript "OTTMUST00000145761.1";
chr7	HAVANA	exon	120614365	120614856	0	-	.	gene_id "ENSMUSG00000058050.6"; transcript_id "ENSMUST00000077747.6"; gene_type "processed_pseudogene"; gene_name "Gm9234"; transcript_type "processed_pseudogene"; transcript_name "Gm9234-201"; exon_number 1; exon_id "ENSMUSE00000909394.4"; level 2; transcript_support_level "NA"; mgi_id "MGI:3648545"; ont "PGO:0000004"; tag "basic"; tag "Ensembl_canonical"; tag "GENCODE_Primary"; havana_gene "OTTMUSG00000059376.1"; havana_transcript "OTTMUST00000145761.1";
chr7	ENSEMBL	gene	120623583	120623685	0	-	.	gene_id "ENSMUSG00000088935.3"; gene_type "snRNA"; gene_name "Gm25924"; level 3; mgi_id "MGI:5455701";
chr7	ENSEMBL	transcript	120623583	120623685	0	-	.	gene_id "ENSMUSG00000088935.3"; transcript_id "ENSMUST00000158310.3"; gene_type "snRNA"; gene_name "Gm25924"; transcript_type "snRNA"; transcript_name "Gm25924-201"; level 3; transcript_support_level "NA"; mgi_id "MGI:5455701"; tag "basic"; tag "Ensembl_canonical"; tag "GENCODE_Primary";
chr7	ENSEMBL	exon	120623583	120623685	0	-	.	gene_id "ENSMUSG00000088935.3"; transcript_id "ENSMUST00000158310.3"; gene_type "snRNA"; gene_name "Gm25924"; transcript_type "snRNA"; transcript_name "Gm25924-201"; exon_number 1; exon_id "ENSMUSE00000847445.2"; level 3; transcript_support_level "NA"; mgi_id "MGI:5455701"; tag "basic"; tag "Ensembl_canonical"; tag "GENCODE_Primary";
chr7	HAVANA	gene	120632475	120634319	0	-	.	gene_id "ENSMUSG00000053358.3"; gene_type "TEC"; gene_name "Gm9905"; level 2; mgi_id "MGI:3642311"; tag "confirm_experimentally"; havana_gene "OTTMUSG00000059377.1";
chr7	HAVANA	transcript	120632475	120634319	0	-	.	gene_id "ENSMUSG00000053358.3"; transcript_id "ENSMUST00000065740.3"; gene_type "TEC"; gene_name "Gm9905"; transcript_type "TEC"; transcript_name "Gm9905-201"; level 2; transcript_support_level "NA"; mgi_id "MGI:3642311"; tag "basic"; tag "Ensembl_canonical"; tag "GENCODE_Primary"; havana_gene "OTTMUSG00000059377.1"; havana_transcript "OTTMUST00000145762.1";
chr7	HAVANA	exon	120632475	120634319	0	-	.	gene_id "ENSMUSG00000053358.3"; transcript_id "ENSMUST00000065740.3"; gene_type "TEC"; gene_name "Gm9905"; transcript_type "TEC"; transcript_name "Gm9905-201"; exon_number 1; exon_id "ENSMUSE00000456947.3"; level 2; transcript_support_level "NA"; mgi_id "MGI:3642311"; tag "basic"; tag "Ensembl_canonical"; tag "GENCODE_Primary"; havana_gene "OTTMUSG00000059377.1"; havana_transcript "OTTMUST00000145762.1";
chr7	ENSEMBL	gene	120639567	120639703	0	-	.	gene_id "ENSMUSG00000099280.4"; gene_type "snoRNA"; gene_name "Gm27991"; level 3; mgi_id "MGI:5531373";
chr7	ENSEMBL	transcript	120639567	120639703	0	-	.	gene_id "ENSMUSG00000099280.4"; transcript_id "ENSMUST00000184804.4"; gene_type "snoRNA"; gene_name "Gm27991"; transcript_type "snoRNA"; transcript_name "Gm27991-201"; level 3; transcript_support_level "NA"; mgi_id "MGI:5531373"; tag "basic"; tag "Ensembl_canonical"; tag "GENCODE_Primary";
chr7	ENSEMBL	exon	120639567	120639703	0	-	.	gene_id "ENSMUSG00000099280.4"; transcript_id "ENSMUST00000184804.4"; gene_type "snoRNA"; gene_name "Gm27991"; transcript_type "snoRNA"; transcript_name "Gm27991-201"; exon_number 1; exon_id "ENSMUSE00001317386.4"; level 3; transcript_support_level "NA"; mgi_id "MGI:5531373"; tag "basic"; tag "Ensembl_canonical"; tag "GENCODE_Primary";
chr7	HAVANA	gene	120662075	120663182	0	-	.	gene_id "ENSMUSG00000109036.2"; gene_type "TEC"; gene_name "2210406H18Rik"; level 2; mgi_id "MGI:1917383"; tag "confirm_experimentally"; havana_gene "OTTMUSG00000059389.1";
chr7	HAVANA	transcript	120662075	120663182	0	-	.	gene_id "ENSMUSG00000109036.2"; transcript_id "ENSMUST00000207806.2"; gene_type "TEC"; gene_name "2210406H18Rik"; transcript_type "TEC"; transcript_name "2210406H18Rik-201"; level 2; transcript_support_level "NA"; mgi_id "MGI:1917383"; tag "basic"; tag "Ensembl_canonical"; tag "GENCODE_Primary"; havana_gene "OTTMUSG00000059389.1"; havana_transcript "OTTMUST00000145780.1";
chr7	HAVANA	exon	120662075	120663182	0	-	.	gene_id "ENSMUSG00000109036.2"; transcript_id "ENSMUST00000207806.2"; gene_type "TEC"; gene_name "2210406H18Rik"; transcript_type "TEC"; transcript_name "2210406H18Rik-201"; exon_number 1; exon_id "ENSMUSE00001381543.2"; level 2; transcript_support_level "NA"; mgi_id "MGI:1917383"; tag "basic"; tag "Ensembl_canonical"; tag "GENCODE_Primary"; havana_gene "OTTMUSG00000059389.1"; havana_transcript "OTTMUST00000145780.1";
chr7	HAVANA	UTR	120663290	120664686	0	-	.	gene_id "ENSMUSG00000035004.4"; transcript_id "ENSMUST00000047194.4"; gene_type "protein_coding"; gene_name "Igsf6"; transcript_type "protein_coding"; transcript_name "Igsf6-201"; exon_number 6; exon_id "ENSMUSE00000260614.2"; level 2; protein_id "ENSMUSP00000039059.3"; transcript_support_level "1"; mgi_id "MGI:1891393"; tag "basic"; tag "Ensembl_canonical"; tag "GENCODE_Primary"; tag "appris_principal_1"; tag "CCDS"; ccdsid "CCDS21801.1"; havana_gene "OTTMUSG00000059390.1"; havana_transcript "OTTMUST00000145781.1";
chr7	HAVANA	exon	120663290	120664740	0	-	.	gene_id "ENSMUSG00000035004.4"; transcript_id "ENSMUST00000047194.4"; gene_type "protein_coding"; gene_name "Igsf6"; transcript_type "protein_coding"; transcript_name "Igsf6-201"; exon_number 6; exon_id "ENSMUSE00000260614.2"; level 2; protein_id "ENSMUSP00000039059.3"; transcript_support_level "1"; mgi_id "MGI:1891393"; tag "basic"; tag "Ensembl_canonical"; tag "GENCODE_Primary"; tag "appris_principal_1"; tag "CCDS"; ccdsid "CCDS21801.1"; havana_gene "OTTMUSG00000059390.1"; havana_transcript "OTTMUST00000145781.1";
chr7	ENSEMBL_gcm37	exon	120663290	120664740	434.992190473349	-	.	gene_id "ENSMUSG00000035004.4"; transcript_id "ENSMUSG00000035004.4_tx_1"; exon_id "chr7_120663290_120664740_-"; exonnum "6"; txlen "2142";
chr7	HAVANA	gene	120663290	120673795	0	-	.	gene_id "ENSMUSG00000035004.4"; gene_type "protein_coding"; gene_name "Igsf6"; level 2; mgi_id "MGI:1891393"; havana_gene "OTTMUSG00000059390.1";
chr7	HAVANA	transcript	120663290	120673795	0	-	.	gene_id "ENSMUSG00000035004.4"; transcript_id "ENSMUST00000047194.4"; gene_type "protein_coding"; gene_name "Igsf6"; transcript_type "protein_coding"; transcript_name "Igsf6-201"; level 2; protein_id "ENSMUSP00000039059.3"; transcript_support_level "1"; mgi_id "MGI:1891393"; tag "basic"; tag "Ensembl_canonical"; tag "GENCODE_Primary"; tag "appris_principal_1"; tag "CCDS"; ccdsid "CCDS21801.1"; havana_gene "OTTMUSG00000059390.1"; havana_transcript "OTTMUST00000145781.1";
chr7	HAVANA	stop_codon	120664684	120664686	0	-	0	gene_id "ENSMUSG00000035004.4"; transcript_id "ENSMUST00000047194.4"; gene_type "protein_coding"; gene_name "Igsf6"; transcript_type "protein_coding"; transcript_name "Igsf6-201"; exon_number 6; exon_id "ENSMUSE00000260614.2"; level 2; protein_id "ENSMUSP00000039059.3"; transcript_support_level "1"; mgi_id "MGI:1891393"; tag "basic"; tag "Ensembl_canonical"; tag "GENCODE_Primary"; tag "appris_principal_1"; tag "CCDS"; ccdsid "CCDS21801.1"; havana_gene "OTTMUSG00000059390.1"; havana_transcript "OTTMUST00000145781.1";
chr7	HAVANA	CDS	120664687	120664740	0	-	0	gene_id "ENSMUSG00000035004.4"; transcript_id "ENSMUST00000047194.4"; gene_type "protein_coding"; gene_name "Igsf6"; transcript_type "protein_coding"; transcript_name "Igsf6-201"; exon_number 6; exon_id "ENSMUSE00000260614.2"; level 2; protein_id "ENSMUSP00000039059.3"; transcript_support_level "1"; mgi_id "MGI:1891393"; tag "basic"; tag "Ensembl_canonical"; tag "GENCODE_Primary"; tag "appris_principal_1"; tag "CCDS"; ccdsid "CCDS21801.1"; havana_gene "OTTMUSG00000059390.1"; havana_transcript "OTTMUST00000145781.1";
chr7	HAVANA	exon	120666422	120666499	0	-	.	gene_id "ENSMUSG00000035004.4"; transcript_id "ENSMUST00000047194.4"; gene_type "protein_coding"; gene_name "Igsf6"; transcript_type "protein_coding"; transcript_name "Igsf6-201"; exon_number 5; exon_id "ENSMUSE00000260619.3"; level 2; protein_id "ENSMUSP00000039059.3"; transcript_support_level "1"; mgi_id "MGI:1891393"; tag "basic"; tag "Ensembl_canonical"; tag "GENCODE_Primary"; tag "appris_principal_1"; tag "CCDS"; ccdsid "CCDS21801.1"; havana_gene "OTTMUSG00000059390.1"; havana_transcript "OTTMUST00000145781.1";
chr7	HAVANA	CDS	120666422	120666499	0	-	0	gene_id "ENSMUSG00000035004.4"; transcript_id "ENSMUST00000047194.4"; gene_type "protein_coding"; gene_name "Igsf6"; transcript_type "protein_coding"; transcript_name "Igsf6-201"; exon_number 5; exon_id "ENSMUSE00000260619.3"; level 2; protein_id "ENSMUSP00000039059.3"; transcript_support_level "1"; mgi_id "MGI:1891393"; tag "basic"; tag "Ensembl_canonical"; tag "GENCODE_Primary"; tag "appris_principal_1"; tag "CCDS"; ccdsid "CCDS21801.1"; havana_gene "OTTMUSG00000059390.1"; havana_transcript "OTTMUST00000145781.1";
chr7	ENSEMBL_gcm37	exon	120666422	120666499	434.992190473349	-	.	gene_id "ENSMUSG00000035004.4"; transcript_id "ENSMUSG00000035004.4_tx_1"; exon_id "chr7_120666422_120666499_-"; exonnum "5"; txlen "2142";
chr7	HAVANA	exon	120666804	120666851	0	-	.	gene_id "ENSMUSG00000035004.4"; transcript_id "ENSMUST00000047194.4"; gene_type "protein_coding"; gene_name "Igsf6"; transcript_type "protein_coding"; transcript_name "Igsf6-201"; exon_number 4; exon_id "ENSMUSE00000260626.3"; level 2; protein_id "ENSMUSP00000039059.3"; transcript_support_level "1"; mgi_id "MGI:1891393"; tag "basic"; tag "Ensembl_canonical"; tag "GENCODE_Primary"; tag "appris_principal_1"; tag "CCDS"; ccdsid "CCDS21801.1"; havana_gene "OTTMUSG00000059390.1"; havana_transcript "OTTMUST00000145781.1";
chr7	HAVANA	CDS	120666804	120666851	0	-	0	gene_id "ENSMUSG00000035004.4"; transcript_id "ENSMUST00000047194.4"; gene_type "protein_coding"; gene_name "Igsf6"; transcript_type "protein_coding"; transcript_name "Igsf6-201"; exon_number 4; exon_id "ENSMUSE00000260626.3"; level 2; protein_id "ENSMUSP00000039059.3"; transcript_support_level "1"; mgi_id "MGI:1891393"; tag "basic"; tag "Ensembl_canonical"; tag "GENCODE_Primary"; tag "appris_principal_1"; tag "CCDS"; ccdsid "CCDS21801.1"; havana_gene "OTTMUSG00000059390.1"; havana_transcript "OTTMUST00000145781.1";
chr7	ENSEMBL_gcm37	exon	120666804	120666851	434.992190473349	-	.	gene_id "ENSMUSG00000035004.4"; transcript_id "ENSMUSG00000035004.4_tx_1"; exon_id "chr7_120666804_120666851_-"; exonnum "4"; txlen "2142";
chr7	HAVANA	exon	120667484	120667587	0	-	.	gene_id "ENSMUSG00000035004.4"; transcript_id "ENSMUST00000047194.4"; gene_type "protein_coding"; gene_name "Igsf6"; transcript_type "protein_coding"; transcript_name "Igsf6-201"; exon_number 3; exon_id "ENSMUSE00000260636.2"; level 2; protein_id "ENSMUSP00000039059.3"; transcript_support_level "1"; mgi_id "MGI:1891393"; tag "basic"; tag "Ensembl_canonical"; tag "GENCODE_Primary"; tag "appris_principal_1"; tag "CCDS"; ccdsid "CCDS21801.1"; havana_gene "OTTMUSG00000059390.1"; havana_transcript "OTTMUST00000145781.1";
chr7	HAVANA	CDS	120667484	120667587	0	-	2	gene_id "ENSMUSG00000035004.4"; transcript_id "ENSMUST00000047194.4"; gene_type "protein_coding"; gene_name "Igsf6"; transcript_type "protein_coding"; transcript_name "Igsf6-201"; exon_number 3; exon_id "ENSMUSE00000260636.2"; level 2; protein_id "ENSMUSP00000039059.3"; transcript_support_level "1"; mgi_id "MGI:1891393"; tag "basic"; tag "Ensembl_canonical"; tag "GENCODE_Primary"; tag "appris_principal_1"; tag "CCDS"; ccdsid "CCDS21801.1"; havana_gene "OTTMUSG00000059390.1"; havana_transcript "OTTMUST00000145781.1";
chr7	ENSEMBL_gcm37	exon	120667484	120667587	434.992190473349	-	.	gene_id "ENSMUSG00000035004.4"; transcript_id "ENSMUSG00000035004.4_tx_1"; exon_id "chr7_120667484_120667587_-"; exonnum "3"; txlen "2142";
chr7	HAVANA	exon	120669714	120670073	0	-	.	gene_id "ENSMUSG00000035004.4"; transcript_id "ENSMUST00000047194.4"; gene_type "protein_coding"; gene_name "Igsf6"; transcript_type "protein_coding"; transcript_name "Igsf6-201"; exon_number 2; exon_id "ENSMUSE00000260643.2"; level 2; protein_id "ENSMUSP00000039059.3"; transcript_support_level "1"; mgi_id "MGI:1891393"; tag "basic"; tag "Ensembl_canonical"; tag "GENCODE_Primary"; tag "appris_principal_1"; tag "CCDS"; ccdsid "CCDS21801.1"; havana_gene "OTTMUSG00000059390.1"; havana_transcript "OTTMUST00000145781.1";
chr7	HAVANA	CDS	120669714	120670073	0	-	2	gene_id "ENSMUSG00000035004.4"; transcript_id "ENSMUST00000047194.4"; gene_type "protein_coding"; gene_name "Igsf6"; transcript_type "protein_coding"; transcript_name "Igsf6-201"; exon_number 2; exon_id "ENSMUSE00000260643.2"; level 2; protein_id "ENSMUSP00000039059.3"; transcript_support_level "1"; mgi_id "MGI:1891393"; tag "basic"; tag "Ensembl_canonical"; tag "GENCODE_Primary"; tag "appris_principal_1"; tag "CCDS"; ccdsid "CCDS21801.1"; havana_gene "OTTMUSG00000059390.1"; havana_transcript "OTTMUST00000145781.1";
chr7	ENSEMBL_gcm37	exon	120669714	120670073	434.992190473349	-	.	gene_id "ENSMUSG00000035004.4"; transcript_id "ENSMUSG00000035004.4_tx_1"; exon_id "chr7_120669714_120670073_-"; exonnum "2"; txlen "2142";
chr7	HAVANA	CDS	120673662	120673728	0	-	0	gene_id "ENSMUSG00000035004.4"; transcript_id "ENSMUST00000047194.4"; gene_type "protein_coding"; gene_name "Igsf6"; transcript_type "protein_coding"; transcript_name "Igsf6-201"; exon_number 1; exon_id "ENSMUSE00000260649.3"; level 2; protein_id "ENSMUSP00000039059.3"; transcript_support_level "1"; mgi_id "MGI:1891393"; tag "basic"; tag "Ensembl_canonical"; tag "GENCODE_Primary"; tag "appris_principal_1"; tag "CCDS"; ccdsid "CCDS21801.1"; havana_gene "OTTMUSG00000059390.1"; havana_transcript "OTTMUST00000145781.1";
chr7	sragcm37_mid	exon	120673662	120673762	434.992190473349	-	.	gene_id "ENSMUSG00000035004.4"; transcript_id "ENSMUSG00000035004.4_tx_1"; exon_id "chr7_120673662_120673762_-"; exonnum "1"; txlen "2142";
chr7	HAVANA	exon	120673662	120673795	0	-	.	gene_id "ENSMUSG00000035004.4"; transcript_id "ENSMUST00000047194.4"; gene_type "protein_coding"; gene_name "Igsf6"; transcript_type "protein_coding"; transcript_name "Igsf6-201"; exon_number 1; exon_id "ENSMUSE00000260649.3"; level 2; protein_id "ENSMUSP00000039059.3"; transcript_support_level "1"; mgi_id "MGI:1891393"; tag "basic"; tag "Ensembl_canonical"; tag "GENCODE_Primary"; tag "appris_principal_1"; tag "CCDS"; ccdsid "CCDS21801.1"; havana_gene "OTTMUSG00000059390.1"; havana_transcript "OTTMUST00000145781.1";
chr7	HAVANA	start_codon	120673726	120673728	0	-	0	gene_id "ENSMUSG00000035004.4"; transcript_id "ENSMUST00000047194.4"; gene_type "protein_coding"; gene_name "Igsf6"; transcript_type "protein_coding"; transcript_name "Igsf6-201"; exon_number 1; exon_id "ENSMUSE00000260649.3"; level 2; protein_id "ENSMUSP00000039059.3"; transcript_support_level "1"; mgi_id "MGI:1891393"; tag "basic"; tag "Ensembl_canonical"; tag "GENCODE_Primary"; tag "appris_principal_1"; tag "CCDS"; ccdsid "CCDS21801.1"; havana_gene "OTTMUSG00000059390.1"; havana_transcript "OTTMUST00000145781.1";
chr7	HAVANA	UTR	120673729	120673795	0	-	.	gene_id "ENSMUSG00000035004.4"; transcript_id "ENSMUST00000047194.4"; gene_type "protein_coding"; gene_name "Igsf6"; transcript_type "protein_coding"; transcript_name "Igsf6-201"; exon_number 1; exon_id "ENSMUSE00000260649.3"; level 2; protein_id "ENSMUSP00000039059.3"; transcript_support_level "1"; mgi_id "MGI:1891393"; tag "basic"; tag "Ensembl_canonical"; tag "GENCODE_Primary"; tag "appris_principal_1"; tag "CCDS"; ccdsid "CCDS21801.1"; havana_gene "OTTMUSG00000059390.1"; havana_transcript "OTTMUST00000145781.1";
chr7	sragcm37_es	exon	120684634	120684923	0.0387642285854643	-	.	gene_id "sragcm37_gene_59526"; transcript_id "sragcm37_gene_59526_tx_2"; exon_id "chr7_120684634_120684923_-"; exonnum "2"; txlen "530";
chr7	sragcm37_ss	exon	120690466	120690705	0.0387642285854643	-	.	gene_id "sragcm37_gene_59526"; transcript_id "sragcm37_gene_59526_tx_2"; exon_id "chr7_120690466_120690705_-"; exonnum "1"; txlen "530";
chr7	sragcm37_es	exon	120797433	120798607	0.00241387979554806	-	.	gene_id "sragcm37_gene_49471"; transcript_id "sragcm37_gene_49471_tx_3"; exon_id "chr7_120797433_120798607_-"; exonnum "4"; txlen "1500";
chr7	sragcm37_es	exon	120806906	120807093	0.00241387979554806	-	.	gene_id "sragcm37_gene_49471"; transcript_id "sragcm37_gene_49471_tx_2"; exon_id "chr7_120806906_120807093_-"; exonnum "4"; txlen "513";
chr7	sragcm37_mid	exon	120808000	120808099	0.00241387979554806	-	.	gene_id "sragcm37_gene_49471"; transcript_id "sragcm37_gene_49471_tx_2"; exon_id "chr7_120808000_120808099_-"; exonnum "3"; txlen "513";
chr7	sragcm37_mid	exon	120808000	120808099	0.00241387979554806	-	.	gene_id "sragcm37_gene_49471"; transcript_id "sragcm37_gene_49471_tx_3"; exon_id "chr7_120808000_120808099_-"; exonnum "3"; txlen "1500";
chr7	sragcm37_mid	exon	120809304	120809448	0.00241387979554806	-	.	gene_id "sragcm37_gene_49471"; transcript_id "sragcm37_gene_49471_tx_2"; exon_id "chr7_120809304_120809448_-"; exonnum "2"; txlen "513";
chr7	sragcm37_mid	exon	120809304	120809448	0.00241387979554806	-	.	gene_id "sragcm37_gene_49471"; transcript_id "sragcm37_gene_49471_tx_3"; exon_id "chr7_120809304_120809448_-"; exonnum "2"; txlen "1500";
chr7	sragcm37_es	exon	120819911	120821073	0.0406292055154844	-	.	gene_id "sragcm37_gene_49471"; transcript_id "sragcm37_gene_49471_tx_1"; exon_id "chr7_120819911_120821073_-"; exonnum "2"; txlen "1243";
chr7	sragcm37_ss	exon	120821236	120821315	0.0406292055154844	-	.	gene_id "sragcm37_gene_49471"; transcript_id "sragcm37_gene_49471_tx_1"; exon_id "chr7_120821236_120821315_-"; exonnum "1"; txlen "1243";
chr7	sragcm37_ss	exon	120821236	120821315	0.00241387979554806	-	.	gene_id "sragcm37_gene_49471"; transcript_id "sragcm37_gene_49471_tx_2"; exon_id "chr7_120821236_120821315_-"; exonnum "1"; txlen "513";
chr7	sragcm37_ss	exon	120821236	120821315	0.00241387979554806	-	.	gene_id "sragcm37_gene_49471"; transcript_id "sragcm37_gene_49471_tx_3"; exon_id "chr7_120821236_120821315_-"; exonnum "1"; txlen "1500";
chr7	HAVANA	gene	120822476	120823217	0	-	.	gene_id "ENSMUSG00000108502.2"; gene_type "processed_pseudogene"; gene_name "Gm9240"; level 2; mgi_id "MGI:3645305"; havana_gene "OTTMUSG00000058091.1";
chr7	HAVANA	transcript	120822476	120823217	0	-	.	gene_id "ENSMUSG00000108502.2"; transcript_id "ENSMUST00000206527.2"; gene_type "processed_pseudogene"; gene_name "Gm9240"; transcript_type "processed_pseudogene"; transcript_name "Gm9240-201"; level 2; transcript_support_level "NA"; mgi_id "MGI:3645305"; ont "PGO:0000004"; tag "basic"; tag "Ensembl_canonical"; tag "GENCODE_Primary"; havana_gene "OTTMUSG00000058091.1"; havana_transcript "OTTMUST00000142646.1";
chr7	HAVANA	exon	120822476	120823217	0	-	.	gene_id "ENSMUSG00000108502.2"; transcript_id "ENSMUST00000206527.2"; gene_type "processed_pseudogene"; gene_name "Gm9240"; transcript_type "processed_pseudogene"; transcript_name "Gm9240-201"; exon_number 1; exon_id "ENSMUSE00001371960.2"; level 2; transcript_support_level "NA"; mgi_id "MGI:3645305"; ont "PGO:0000004"; tag "basic"; tag "Ensembl_canonical"; tag "GENCODE_Primary"; havana_gene "OTTMUSG00000058091.1"; havana_transcript "OTTMUST00000142646.1";
chr7	HAVANA	exon	120850860	120851104	0	-	.	gene_id "ENSMUSG00000126599.1"; transcript_id "ENSMUST00000277272.1"; gene_type "lncRNA"; gene_name "ENSMUSG00000126599"; transcript_type "lncRNA"; transcript_name "ENSMUST00000277272"; exon_number 2; exon_id "ENSMUSE00001549394.1"; level 2; tag "TAGENE";
chr7	HAVANA	transcript	120850860	120856449	0	-	.	gene_id "ENSMUSG00000126599.1"; transcript_id "ENSMUST00000277272.1"; gene_type "lncRNA"; gene_name "ENSMUSG00000126599"; transcript_type "lncRNA"; transcript_name "ENSMUST00000277272"; level 2; tag "TAGENE";
chr7	HAVANA	gene	120850860	120858627	0	-	.	gene_id "ENSMUSG00000126599.1"; gene_type "lncRNA"; gene_name "ENSMUSG00000126599"; level 2;
chr7	HAVANA	exon	120850864	120851104	0	-	.	gene_id "ENSMUSG00000126599.1"; transcript_id "ENSMUST00000277271.1"; gene_type "lncRNA"; gene_name "ENSMUSG00000126599"; transcript_type "lncRNA"; transcript_name "ENSMUST00000277271"; exon_number 3; exon_id "ENSMUSE00001549398.1"; level 2; tag "basic"; tag "Ensembl_canonical"; tag "GENCODE_Primary"; tag "TAGENE";
chr7	HAVANA	transcript	120850864	120858626	0	-	.	gene_id "ENSMUSG00000126599.1"; transcript_id "ENSMUST00000277271.1"; gene_type "lncRNA"; gene_name "ENSMUSG00000126599"; transcript_type "lncRNA"; transcript_name "ENSMUST00000277271"; level 2; tag "basic"; tag "Ensembl_canonical"; tag "GENCODE_Primary"; tag "TAGENE";
chr7	HAVANA	exon	120850865	120851074	0	-	.	gene_id "ENSMUSG00000126599.1"; transcript_id "ENSMUST00000277273.1"; gene_type "lncRNA"; gene_name "ENSMUSG00000126599"; transcript_type "lncRNA"; transcript_name "ENSMUST00000277273"; exon_number 2; exon_id "ENSMUSE00001549391.1"; level 2; tag "TAGENE";
chr7	HAVANA	exon	120850865	120851074	0	-	.	gene_id "ENSMUSG00000126599.1"; transcript_id "ENSMUST00000277270.1"; gene_type "lncRNA"; gene_name "ENSMUSG00000126599"; transcript_type "lncRNA"; transcript_name "ENSMUST00000277270"; exon_number 3; exon_id "ENSMUSE00001549391.1"; level 2; tag "TAGENE";
chr7	HAVANA	transcript	120850865	120856447	0	-	.	gene_id "ENSMUSG00000126599.1"; transcript_id "ENSMUST00000277273.1"; gene_type "lncRNA"; gene_name "ENSMUSG00000126599"; transcript_type "lncRNA"; transcript_name "ENSMUST00000277273"; level 2; tag "TAGENE";
chr7	HAVANA	transcript	120850865	120858627	0	-	.	gene_id "ENSMUSG00000126599.1"; transcript_id "ENSMUST00000277270.1"; gene_type "lncRNA"; gene_name "ENSMUSG00000126599"; transcript_type "lncRNA"; transcript_name "ENSMUST00000277270"; level 2; tag "TAGENE";
chr7	HAVANA	exon	120856126	120856671	0	-	.	gene_id "ENSMUSG00000126599.1"; transcript_id "ENSMUST00000277274.1"; gene_type "lncRNA"; gene_name "ENSMUSG00000126599"; transcript_type "lncRNA"; transcript_name "ENSMUST00000277274"; exon_number 2; exon_id "ENSMUSE00001549390.1"; level 2; tag "basic"; tag "TAGENE";
chr7	HAVANA	transcript	120856126	120858619	0	-	.	gene_id "ENSMUSG00000126599.1"; transcript_id "ENSMUST00000277274.1"; gene_type "lncRNA"; gene_name "ENSMUSG00000126599"; transcript_type "lncRNA"; transcript_name "ENSMUST00000277274"; level 2; tag "basic"; tag "TAGENE";
chr7	HAVANA	exon	120856301	120856447	0	-	.	gene_id "ENSMUSG00000126599.1"; transcript_id "ENSMUST00000277273.1"; gene_type "lncRNA"; gene_name "ENSMUSG00000126599"; transcript_type "lncRNA"; transcript_name "ENSMUST00000277273"; exon_number 1; exon_id "ENSMUSE00001549396.1"; level 2; tag "TAGENE";
chr7	HAVANA	exon	120856301	120856449	0	-	.	gene_id "ENSMUSG00000126599.1"; transcript_id "ENSMUST00000277272.1"; gene_type "lncRNA"; gene_name "ENSMUSG00000126599"; transcript_type "lncRNA"; transcript_name "ENSMUST00000277272"; exon_number 1; exon_id "ENSMUSE00001549392.1"; level 2; tag "TAGENE";
chr7	HAVANA	exon	120856483	120856671	0	-	.	gene_id "ENSMUSG00000126599.1"; transcript_id "ENSMUST00000277271.1"; gene_type "lncRNA"; gene_name "ENSMUSG00000126599"; transcript_type "lncRNA"; transcript_name "ENSMUST00000277271"; exon_number 2; exon_id "ENSMUSE00001549395.1"; level 2; tag "basic"; tag "Ensembl_canonical"; tag "GENCODE_Primary"; tag "TAGENE";
chr7	HAVANA	exon	120856483	120856671	0	-	.	gene_id "ENSMUSG00000126599.1"; transcript_id "ENSMUST00000277270.1"; gene_type "lncRNA"; gene_name "ENSMUSG00000126599"; transcript_type "lncRNA"; transcript_name "ENSMUST00000277270"; exon_number 2; exon_id "ENSMUSE00001549395.1"; level 2; tag "TAGENE";
chr7	HAVANA	gene	120857987	120858618	0	-	.	gene_id "ENSMUSG00000108697.2"; gene_type "TEC"; gene_name "4930486N12Rik"; level 2; mgi_id "MGI:1922207"; havana_gene "OTTMUSG00000058093.1";
chr7	HAVANA	transcript	120857987	120858618	0	-	.	gene_id "ENSMUSG00000108697.2"; transcript_id "ENSMUST00000206668.2"; gene_type "TEC"; gene_name "4930486N12Rik"; transcript_type "TEC"; transcript_name "4930486N12Rik-201"; level 2; transcript_support_level "NA"; mgi_id "MGI:1922207"; tag "basic"; tag "Ensembl_canonical"; tag "GENCODE_Primary"; havana_gene "OTTMUSG00000058093.1"; havana_transcript "OTTMUST00000142648.1";
chr7	HAVANA	exon	120857987	120858618	0	-	.	gene_id "ENSMUSG00000108697.2"; transcript_id "ENSMUST00000206668.2"; gene_type "TEC"; gene_name "4930486N12Rik"; transcript_type "TEC"; transcript_name "4930486N12Rik-201"; exon_number 1; exon_id "ENSMUSE00001371757.2"; level 2; transcript_support_level "NA"; mgi_id "MGI:1922207"; tag "basic"; tag "Ensembl_canonical"; tag "GENCODE_Primary"; havana_gene "OTTMUSG00000058093.1"; havana_transcript "OTTMUST00000142648.1";
chr7	HAVANA	exon	120858323	120858619	0	-	.	gene_id "ENSMUSG00000126599.1"; transcript_id "ENSMUST00000277274.1"; gene_type "lncRNA"; gene_name "ENSMUSG00000126599"; transcript_type "lncRNA"; transcript_name "ENSMUST00000277274"; exon_number 1; exon_id "ENSMUSE00001549389.1"; level 2; tag "basic"; tag "TAGENE";
chr7	HAVANA	exon	120858323	120858626	0	-	.	gene_id "ENSMUSG00000126599.1"; transcript_id "ENSMUST00000277271.1"; gene_type "lncRNA"; gene_name "ENSMUSG00000126599"; transcript_type "lncRNA"; transcript_name "ENSMUST00000277271"; exon_number 1; exon_id "ENSMUSE00001549397.1"; level 2; tag "basic"; tag "Ensembl_canonical"; tag "GENCODE_Primary"; tag "TAGENE";
chr7	HAVANA	exon	120858323	120858627	0	-	.	gene_id "ENSMUSG00000126599.1"; transcript_id "ENSMUST00000277270.1"; gene_type "lncRNA"; gene_name "ENSMUSG00000126599"; transcript_type "lncRNA"; transcript_name "ENSMUST00000277270"; exon_number 1; exon_id "ENSMUSE00001549393.1"; level 2; tag "TAGENE";
chr7	sragcm37_es	exon	120896180	120896384	0.00401728411259231	-	.	gene_id "ENSMUSG00000108351.3"; transcript_id "ENSMUSG00000108351.3_tx_46"; exon_id "chr7_120896180_120896384_-"; exonnum "5"; txlen "669";
chr7	sragcm37_mid	exon	120897094	120897137	0.00401728411259231	-	.	gene_id "ENSMUSG00000108351.3"; transcript_id "ENSMUSG00000108351.3_tx_46"; exon_id "chr7_120897094_120897137_-"; exonnum "4"; txlen "669";
chr7	sragcm37_mid	exon	120898973	120899065	0.00401728411259231	-	.	gene_id "ENSMUSG00000108351.3"; transcript_id "ENSMUSG00000108351.3_tx_46"; exon_id "chr7_120898973_120899065_-"; exonnum "3"; txlen "669";
chr7	sragcm37_mid	exon	120902988	120903046	0.00401728411259231	-	.	gene_id "ENSMUSG00000108351.3"; transcript_id "ENSMUSG00000108351.3_tx_46"; exon_id "chr7_120902988_120903046_-"; exonnum "2"; txlen "669";
chr7	sragcm37_es	exon	120904922	120905452	0.249253115978401	-	.	gene_id "ENSMUSG00000108351.3"; transcript_id "ENSMUSG00000108351.3_tx_2"; exon_id "chr7_120904922_120905452_-"; exonnum "2"; txlen "799";
chr7	sragcm37_es	exon	120904922	120905452	0.0221509877631224	-	.	gene_id "ENSMUSG00000108351.3"; transcript_id "ENSMUSG00000108351.3_tx_20"; exon_id "chr7_120904922_120905452_-"; exonnum "4"; txlen "857";
chr7	sragcm37_es	exon	120904922	120905452	0.0394397812106594	-	.	gene_id "ENSMUSG00000108351.3"; transcript_id "ENSMUSG00000108351.3_tx_8"; exon_id "chr7_120904922_120905452_-"; exonnum "4"; txlen "926";
chr7	sragcm37_es	exon	120904922	120905452	0.032336767794822	-	.	gene_id "ENSMUSG00000108351.3"; transcript_id "ENSMUSG00000108351.3_tx_9"; exon_id "chr7_120904922_120905452_-"; exonnum "5"; txlen "1000";
chr7	sragcm37_ss	exon	120911192	120911459	0.249253115978401	-	.	gene_id "ENSMUSG00000108351.3"; transcript_id "ENSMUSG00000108351.3_tx_2"; exon_id "chr7_120911192_120911459_-"; exonnum "1"; txlen "799";
chr7	sragcm37_ss	exon	120911192	120911459	0.00401728411259231	-	.	gene_id "ENSMUSG00000108351.3"; transcript_id "ENSMUSG00000108351.3_tx_46"; exon_id "chr7_120911192_120911459_-"; exonnum "1"; txlen "669";
chr7	HAVANA	exon	120913003	120914253	0	-	.	gene_id "ENSMUSG00000108351.3"; transcript_id "ENSMUST00000206060.3"; gene_type "lncRNA"; gene_name "Gm36736"; transcript_type "lncRNA"; transcript_name "Gm36736-201"; exon_number 3; exon_id "ENSMUSE00001548187.1"; level 2; transcript_support_level "3"; mgi_id "MGI:5595895"; tag "basic"; tag "Ensembl_canonical"; tag "GENCODE_Primary"; tag "TAGENE"; havana_gene "OTTMUSG00000058094.1"; havana_transcript "OTTMUST00000142649.1";
chr7	ENSEMBL_gcm37	exon	120913003	120914253	0.0295346503508299	-	.	gene_id "ENSMUSG00000108351.3"; transcript_id "ENSMUSG00000108351.3_tx_10"; exon_id "chr7_120913003_120914253_-"; exonnum "6"; txlen "1896";
chr7	ENSEMBL_gcm37	exon	120913003	120914253	0.0295346503508299	-	.	gene_id "ENSMUSG00000108351.3"; transcript_id "ENSMUSG00000108351.3_tx_11"; exon_id "chr7_120913003_120914253_-"; exonnum "5"; txlen "1822";
chr7	ENSEMBL_gcm37	exon	120913003	120914253	0.0267400595100502	-	.	gene_id "ENSMUSG00000108351.3"; transcript_id "ENSMUSG00000108351.3_tx_14"; exon_id "chr7_120913003_120914253_-"; exonnum "8"; txlen "2219";
chr7	ENSEMBL_gcm37	exon	120913003	120914253	0.0267400595100502	-	.	gene_id "ENSMUSG00000108351.3"; transcript_id "ENSMUSG00000108351.3_tx_15"; exon_id "chr7_120913003_120914253_-"; exonnum "9"; txlen "2312";
chr7	ENSEMBL_gcm37	exon	120913003	120914253	0.0221509877631224	-	.	gene_id "ENSMUSG00000108351.3"; transcript_id "ENSMUSG00000108351.3_tx_16"; exon_id "chr7_120913003_120914253_-"; exonnum "4"; txlen "1577";
chr7	ENSEMBL_gcm37	exon	120913003	120914253	0.0221509877631224	-	.	gene_id "ENSMUSG00000108351.3"; transcript_id "ENSMUSG00000108351.3_tx_17"; exon_id "chr7_120913003_120914253_-"; exonnum "5"; txlen "1670";
chr7	ENSEMBL_gcm37	exon	120913003	120914253	0.0221509877631224	-	.	gene_id "ENSMUSG00000108351.3"; transcript_id "ENSMUSG00000108351.3_tx_18"; exon_id "chr7_120913003_120914253_-"; exonnum "5"; txlen "1753";
chr7	ENSEMBL_gcm37	exon	120913003	120914253	0.0158195184368127	-	.	gene_id "ENSMUSG00000108351.3"; transcript_id "ENSMUSG00000108351.3_tx_21"; exon_id "chr7_120913003_120914253_-"; exonnum "10"; txlen "2432";
chr7	ENSEMBL_gcm37	exon	120913003	120914253	0.0158195184368127	-	.	gene_id "ENSMUSG00000108351.3"; transcript_id "ENSMUSG00000108351.3_tx_22"; exon_id "chr7_120913003_120914253_-"; exonnum "9"; txlen "2339";
chr7	ENSEMBL_gcm37	exon	120913003	120914253	0.0151602596566073	-	.	gene_id "ENSMUSG00000108351.3"; transcript_id "ENSMUSG00000108351.3_tx_23"; exon_id "chr7_120913003_120914253_-"; exonnum "8"; txlen "2265";
chr7	ENSEMBL_gcm37	exon	120913003	120914253	0.0151602596566073	-	.	gene_id "ENSMUSG00000108351.3"; transcript_id "ENSMUSG00000108351.3_tx_24"; exon_id "chr7_120913003_120914253_-"; exonnum "9"; txlen "2358";
chr7	ENSEMBL_gcm37	exon	120913003	120914253	0.0140145398646991	-	.	gene_id "ENSMUSG00000108351.3"; transcript_id "ENSMUSG00000108351.3_tx_26"; exon_id "chr7_120913003_120914253_-"; exonnum "4"; txlen "1636";
chr7	ENSEMBL_gcm37	exon	120913003	120914253	0.010270052015476	-	.	gene_id "ENSMUSG00000108351.3"; transcript_id "ENSMUSG00000108351.3_tx_27"; exon_id "chr7_120913003_120914253_-"; exonnum "5"; txlen "1809";
chr7	ENSEMBL_gcm37	exon	120913003	120914253	0.010270052015476	-	.	gene_id "ENSMUSG00000108351.3"; transcript_id "ENSMUSG00000108351.3_tx_28"; exon_id "chr7_120913003_120914253_-"; exonnum "6"; txlen "1902";
chr7	ENSEMBL_gcm37	exon	120913003	120914253	0.00754412975228226	-	.	gene_id "ENSMUSG00000108351.3"; transcript_id "ENSMUSG00000108351.3_tx_29"; exon_id "chr7_120913003_120914253_-"; exonnum "9"; txlen "2366";
chr7	ENSEMBL_gcm37	exon	120913003	120914253	0.13383518263102	-	.	gene_id "ENSMUSG00000108351.3"; transcript_id "ENSMUSG00000108351.3_tx_3"; exon_id "chr7_120913003_120914253_-"; exonnum "4"; txlen "1616";
chr7	ENSEMBL_gcm37	exon	120913003	120914253	0.00754412975228226	-	.	gene_id "ENSMUSG00000108351.3"; transcript_id "ENSMUSG00000108351.3_tx_30"; exon_id "chr7_120913003_120914253_-"; exonnum "8"; txlen "2273";
chr7	ENSEMBL_gcm37	exon	120913003	120914253	0.00641537521258275	-	.	gene_id "ENSMUSG00000108351.3"; transcript_id "ENSMUSG00000108351.3_tx_31"; exon_id "chr7_120913003_120914253_-"; exonnum "7"; txlen "2069";
chr7	ENSEMBL_gcm37	exon	120913003	120914253	0.00641537521258275	-	.	gene_id "ENSMUSG00000108351.3"; transcript_id "ENSMUSG00000108351.3_tx_32"; exon_id "chr7_120913003_120914253_-"; exonnum "8"; txlen "2162";
chr7	ENSEMBL_gcm37	exon	120913003	120914253	0.00641537521258275	-	.	gene_id "ENSMUSG00000108351.3"; transcript_id "ENSMUSG00000108351.3_tx_33"; exon_id "chr7_120913003_120914253_-"; exonnum "9"; txlen "2236";
chr7	ENSEMBL_gcm37	exon	120913003	120914253	0.00641537521258275	-	.	gene_id "ENSMUSG00000108351.3"; transcript_id "ENSMUSG00000108351.3_tx_34"; exon_id "chr7_120913003_120914253_-"; exonnum "8"; txlen "2143";
chr7	ENSEMBL_gcm37	exon	120913003	120914253	0.00608511092318003	-	.	gene_id "ENSMUSG00000108351.3"; transcript_id "ENSMUSG00000108351.3_tx_35"; exon_id "chr7_120913003_120914253_-"; exonnum "8"; txlen "2292";
chr7	ENSEMBL_gcm37	exon	120913003	120914253	0.00608511092318003	-	.	gene_id "ENSMUSG00000108351.3"; transcript_id "ENSMUSG00000108351.3_tx_36"; exon_id "chr7_120913003_120914253_-"; exonnum "7"; txlen "2199";
chr7	ENSEMBL_gcm37	exon	120913003	120914253	0.00576000899151228	-	.	gene_id "ENSMUSG00000108351.3"; transcript_id "ENSMUSG00000108351.3_tx_37"; exon_id "chr7_120913003_120914253_-"; exonnum "8"; txlen "2215";
chr7	ENSEMBL_gcm37	exon	120913003	120914253	0.00576000899151228	-	.	gene_id "ENSMUSG00000108351.3"; transcript_id "ENSMUSG00000108351.3_tx_38"; exon_id "chr7_120913003_120914253_-"; exonnum "7"; txlen "2122";
chr7	ENSEMBL_gcm37	exon	120913003	120914253	0.00558638374069694	-	.	gene_id "ENSMUSG00000108351.3"; transcript_id "ENSMUSG00000108351.3_tx_39"; exon_id "chr7_120913003_120914253_-"; exonnum "7"; txlen "2103";
chr7	ENSEMBL_gcm37	exon	120913003	120914253	0.0785200025677463	-	.	gene_id "ENSMUSG00000108351.3"; transcript_id "ENSMUSG00000108351.3_tx_4"; exon_id "chr7_120913003_120914253_-"; exonnum "5"; txlen "1720";
chr7	ENSEMBL_gcm37	exon	120913003	120914253	0.00558638374069694	-	.	gene_id "ENSMUSG00000108351.3"; transcript_id "ENSMUSG00000108351.3_tx_40"; exon_id "chr7_120913003_120914253_-"; exonnum "6"; txlen "2010";
chr7	ENSEMBL_gcm37	exon	120913003	120914253	0.00474241008593774	-	.	gene_id "ENSMUSG00000108351.3"; transcript_id "ENSMUSG00000108351.3_tx_41"; exon_id "chr7_120913003_120914253_-"; exonnum "8"; txlen "2223";
chr7	ENSEMBL_gcm37	exon	120913003	120914253	0.00474241008593774	-	.	gene_id "ENSMUSG00000108351.3"; transcript_id "ENSMUSG00000108351.3_tx_42"; exon_id "chr7_120913003_120914253_-"; exonnum "7"; txlen "2130";
chr7	ENSEMBL_gcm37	exon	120913003	120914253	0.00449590136030541	-	.	gene_id "ENSMUSG00000108351.3"; transcript_id "ENSMUSG00000108351.3_tx_43"; exon_id "chr7_120913003_120914253_-"; exonnum "4"; txlen "1699";
chr7	ENSEMBL_gcm37	exon	120913003	120914253	0.00425214527807714	-	.	gene_id "ENSMUSG00000108351.3"; transcript_id "ENSMUSG00000108351.3_tx_44"; exon_id "chr7_120913003_120914253_-"; exonnum "8"; txlen "2169";
chr7	ENSEMBL_gcm37	exon	120913003	120914253	0.00425214527807714	-	.	gene_id "ENSMUSG00000108351.3"; transcript_id "ENSMUSG00000108351.3_tx_45"; exon_id "chr7_120913003_120914253_-"; exonnum "7"; txlen "2076";
chr7	ENSEMBL_gcm37	exon	120913003	120914253	0.00343275396325421	-	.	gene_id "ENSMUSG00000108351.3"; transcript_id "ENSMUSG00000108351.3_tx_47"; exon_id "chr7_120913003_120914253_-"; exonnum "10"; txlen "2564";
chr7	ENSEMBL_gcm37	exon	120913003	120914253	0.00343275396325421	-	.	gene_id "ENSMUSG00000108351.3"; transcript_id "ENSMUSG00000108351.3_tx_48"; exon_id "chr7_120913003_120914253_-"; exonnum "11"; txlen "2657";
chr7	ENSEMBL_gcm37	exon	120913003	120914253	0.00343275396325421	-	.	gene_id "ENSMUSG00000108351.3"; transcript_id "ENSMUSG00000108351.3_tx_49"; exon_id "chr7_120913003_120914253_-"; exonnum "11"; txlen "2707";
chr7	ENSEMBL_gcm37	exon	120913003	120914253	0.0785200025677463	-	.	gene_id "ENSMUSG00000108351.3"; transcript_id "ENSMUSG00000108351.3_tx_5"; exon_id "chr7_120913003_120914253_-"; exonnum "4"; txlen "1646";
chr7	ENSEMBL_gcm37	exon	120913003	120914253	0.00343275396325421	-	.	gene_id "ENSMUSG00000108351.3"; transcript_id "ENSMUSG00000108351.3_tx_50"; exon_id "chr7_120913003_120914253_-"; exonnum "10"; txlen "2688";
chr7	ENSEMBL_gcm37	exon	120913003	120914253	0.00343275396325421	-	.	gene_id "ENSMUSG00000108351.3"; transcript_id "ENSMUSG00000108351.3_tx_51"; exon_id "chr7_120913003_120914253_-"; exonnum "12"; txlen "2800";
chr7	ENSEMBL_gcm37	exon	120913003	120914253	0.00343275396325421	-	.	gene_id "ENSMUSG00000108351.3"; transcript_id "ENSMUSG00000108351.3_tx_52"; exon_id "chr7_120913003_120914253_-"; exonnum "9"; txlen "2595";
chr7	ENSEMBL_gcm37	exon	120913003	120914253	0.00343275396325421	-	.	gene_id "ENSMUSG00000108351.3"; transcript_id "ENSMUSG00000108351.3_tx_53"; exon_id "chr7_120913003_120914253_-"; exonnum "11"; txlen "2662";
chr7	ENSEMBL_gcm37	exon	120913003	120914253	0.00343275396325421	-	.	gene_id "ENSMUSG00000108351.3"; transcript_id "ENSMUSG00000108351.3_tx_54"; exon_id "chr7_120913003_120914253_-"; exonnum "10"; txlen "2569";
chr7	ENSEMBL_gcm37	exon	120913003	120914253	0.00196157369328812	-	.	gene_id "ENSMUSG00000108351.3"; transcript_id "ENSMUSG00000108351.3_tx_57"; exon_id "chr7_120913003_120914253_-"; exonnum "12"; txlen "2724";
chr7	ENSEMBL_gcm37	exon	120913003	120914253	0.0696562830651372	-	.	gene_id "ENSMUSG00000108351.3"; transcript_id "ENSMUSG00000108351.3_tx_6"; exon_id "chr7_120913003_120914253_-"; exonnum "6"; txlen "1813";
chr7	ENSEMBL_gcm37	exon	120913003	120914253	0.0696562830651372	-	.	gene_id "ENSMUSG00000108351.3"; transcript_id "ENSMUSG00000108351.3_tx_7"; exon_id "chr7_120913003_120914253_-"; exonnum "5"; txlen "1739";
chr7	HAVANA	gene	120913003	120992324	0	-	.	gene_id "ENSMUSG00000108351.3"; gene_type "lncRNA"; gene_name "Gm36736"; level 2; mgi_id "MGI:5595895"; havana_gene "OTTMUSG00000058094.1";
chr7	HAVANA	transcript	120913003	120992324	0	-	.	gene_id "ENSMUSG00000108351.3"; transcript_id "ENSMUST00000206060.3"; gene_type "lncRNA"; gene_name "Gm36736"; transcript_type "lncRNA"; transcript_name "Gm36736-201"; level 2; transcript_support_level "3"; mgi_id "MGI:5595895"; tag "basic"; tag "Ensembl_canonical"; tag "GENCODE_Primary"; tag "TAGENE"; havana_gene "OTTMUSG00000058094.1"; havana_transcript "OTTMUST00000142649.1";
chr7	sragcm37_es	exon	120913241	120913344	0.00320331977576984	-	.	gene_id "ENSMUSG00000108351.3"; transcript_id "ENSMUSG00000108351.3_tx_55"; exon_id "chr7_120913241_120913344_-"; exonnum "5"; txlen "592";
chr7	sragcm37_es	exon	120913241	120913344	0.00320331977576984	-	.	gene_id "ENSMUSG00000108351.3"; transcript_id "ENSMUSG00000108351.3_tx_56"; exon_id "chr7_120913241_120913344_-"; exonnum "6"; txlen "666";
chr7	sragcm37_mid	exon	120914351	120914526	0.0295346503508299	-	.	gene_id "ENSMUSG00000108351.3"; transcript_id "ENSMUSG00000108351.3_tx_10"; exon_id "chr7_120914351_120914526_-"; exonnum "5"; txlen "1896";
chr7	sragcm37_mid	exon	120914351	120914526	0.0295346503508299	-	.	gene_id "ENSMUSG00000108351.3"; transcript_id "ENSMUSG00000108351.3_tx_11"; exon_id "chr7_120914351_120914526_-"; exonnum "4"; txlen "1822";
chr7	sragcm37_mid	exon	120914351	120914526	0.0221509877631224	-	.	gene_id "ENSMUSG00000108351.3"; transcript_id "ENSMUSG00000108351.3_tx_18"; exon_id "chr7_120914351_120914526_-"; exonnum "4"; txlen "1753";
chr7	sragcm37_mid	exon	120914351	120914526	0.00449590136030541	-	.	gene_id "ENSMUSG00000108351.3"; transcript_id "ENSMUSG00000108351.3_tx_43"; exon_id "chr7_120914351_120914526_-"; exonnum "3"; txlen "1699";
chr7	sragcm37_mid	exon	120914572	120914664	0.0267400595100502	-	.	gene_id "ENSMUSG00000108351.3"; transcript_id "ENSMUSG00000108351.3_tx_15"; exon_id "chr7_120914572_120914664_-"; exonnum "8"; txlen "2312";
chr7	sragcm37_mid	exon	120914572	120914664	0.0221509877631224	-	.	gene_id "ENSMUSG00000108351.3"; transcript_id "ENSMUSG00000108351.3_tx_17"; exon_id "chr7_120914572_120914664_-"; exonnum "4"; txlen "1670";
chr7	sragcm37_mid	exon	120914572	120914664	0.0158195184368127	-	.	gene_id "ENSMUSG00000108351.3"; transcript_id "ENSMUSG00000108351.3_tx_21"; exon_id "chr7_120914572_120914664_-"; exonnum "9"; txlen "2432";
chr7	sragcm37_mid	exon	120914572	120914664	0.0151602596566073	-	.	gene_id "ENSMUSG00000108351.3"; transcript_id "ENSMUSG00000108351.3_tx_24"; exon_id "chr7_120914572_120914664_-"; exonnum "8"; txlen "2358";
chr7	sragcm37_mid	exon	120914572	120914664	0.0140145398646991	-	.	gene_id "ENSMUSG00000108351.3"; transcript_id "ENSMUSG00000108351.3_tx_26"; exon_id "chr7_120914572_120914664_-"; exonnum "3"; txlen "1636";
chr7	sragcm37_mid	exon	120914572	120914664	0.010270052015476	-	.	gene_id "ENSMUSG00000108351.3"; transcript_id "ENSMUSG00000108351.3_tx_28"; exon_id "chr7_120914572_120914664_-"; exonnum "5"; txlen "1902";
chr7	sragcm37_mid	exon	120914572	120914664	0.00754412975228226	-	.	gene_id "ENSMUSG00000108351.3"; transcript_id "ENSMUSG00000108351.3_tx_29"; exon_id "chr7_120914572_120914664_-"; exonnum "8"; txlen "2366";
chr7	sragcm37_mid	exon	120914572	120914664	0.13383518263102	-	.	gene_id "ENSMUSG00000108351.3"; transcript_id "ENSMUSG00000108351.3_tx_3"; exon_id "chr7_120914572_120914664_-"; exonnum "3"; txlen "1616";
chr7	sragcm37_mid	exon	120914572	120914664	0.00641537521258275	-	.	gene_id "ENSMUSG00000108351.3"; transcript_id "ENSMUSG00000108351.3_tx_32"; exon_id "chr7_120914572_120914664_-"; exonnum "7"; txlen "2162";
chr7	sragcm37_mid	exon	120914572	120914664	0.00641537521258275	-	.	gene_id "ENSMUSG00000108351.3"; transcript_id "ENSMUSG00000108351.3_tx_33"; exon_id "chr7_120914572_120914664_-"; exonnum "8"; txlen "2236";
chr7	sragcm37_mid	exon	120914572	120914664	0.00608511092318003	-	.	gene_id "ENSMUSG00000108351.3"; transcript_id "ENSMUSG00000108351.3_tx_35"; exon_id "chr7_120914572_120914664_-"; exonnum "7"; txlen "2292";
chr7	sragcm37_mid	exon	120914572	120914664	0.00576000899151228	-	.	gene_id "ENSMUSG00000108351.3"; transcript_id "ENSMUSG00000108351.3_tx_37"; exon_id "chr7_120914572_120914664_-"; exonnum "7"; txlen "2215";
chr7	sragcm37_mid	exon	120914572	120914664	0.00558638374069694	-	.	gene_id "ENSMUSG00000108351.3"; transcript_id "ENSMUSG00000108351.3_tx_39"; exon_id "chr7_120914572_120914664_-"; exonnum "6"; txlen "2103";
chr7	sragcm37_mid	exon	120914572	120914664	0.00474241008593774	-	.	gene_id "ENSMUSG00000108351.3"; transcript_id "ENSMUSG00000108351.3_tx_41"; exon_id "chr7_120914572_120914664_-"; exonnum "7"; txlen "2223";
chr7	sragcm37_mid	exon	120914572	120914664	0.00425214527807714	-	.	gene_id "ENSMUSG00000108351.3"; transcript_id "ENSMUSG00000108351.3_tx_44"; exon_id "chr7_120914572_120914664_-"; exonnum "7"; txlen "2169";
chr7	sragcm37_mid	exon	120914572	120914664	0.00343275396325421	-	.	gene_id "ENSMUSG00000108351.3"; transcript_id "ENSMUSG00000108351.3_tx_48"; exon_id "chr7_120914572_120914664_-"; exonnum "10"; txlen "2657";
chr7	sragcm37_mid	exon	120914572	120914664	0.00343275396325421	-	.	gene_id "ENSMUSG00000108351.3"; transcript_id "ENSMUSG00000108351.3_tx_50"; exon_id "chr7_120914572_120914664_-"; exonnum "9"; txlen "2688";
chr7	sragcm37_mid	exon	120914572	120914664	0.00343275396325421	-	.	gene_id "ENSMUSG00000108351.3"; transcript_id "ENSMUSG00000108351.3_tx_51"; exon_id "chr7_120914572_120914664_-"; exonnum "11"; txlen "2800";
chr7	sragcm37_mid	exon	120914572	120914664	0.00343275396325421	-	.	gene_id "ENSMUSG00000108351.3"; transcript_id "ENSMUSG00000108351.3_tx_53"; exon_id "chr7_120914572_120914664_-"; exonnum "10"; txlen "2662";
chr7	sragcm37_mid	exon	120914572	120914664	0.00320331977576984	-	.	gene_id "ENSMUSG00000108351.3"; transcript_id "ENSMUSG00000108351.3_tx_55"; exon_id "chr7_120914572_120914664_-"; exonnum "4"; txlen "592";
chr7	sragcm37_mid	exon	120914572	120914664	0.00320331977576984	-	.	gene_id "ENSMUSG00000108351.3"; transcript_id "ENSMUSG00000108351.3_tx_56"; exon_id "chr7_120914572_120914664_-"; exonnum "5"; txlen "666";
chr7	sragcm37_mid	exon	120914572	120914664	0.00196157369328812	-	.	gene_id "ENSMUSG00000108351.3"; transcript_id "ENSMUSG00000108351.3_tx_57"; exon_id "chr7_120914572_120914664_-"; exonnum "11"; txlen "2724";
chr7	sragcm37_mid	exon	120914572	120914664	0.0696562830651372	-	.	gene_id "ENSMUSG00000108351.3"; transcript_id "ENSMUSG00000108351.3_tx_6"; exon_id "chr7_120914572_120914664_-"; exonnum "5"; txlen "1813";
chr7	sragcm37_mid	exon	120914572	120914664	0.0696562830651372	-	.	gene_id "ENSMUSG00000108351.3"; transcript_id "ENSMUSG00000108351.3_tx_7"; exon_id "chr7_120914572_120914664_-"; exonnum "4"; txlen "1739";
chr7	sragcm37_es	exon	120914952	120915081	0.0286116925273665	-	.	gene_id "ENSMUSG00000108351.3"; transcript_id "ENSMUSG00000108351.3_tx_12"; exon_id "chr7_120914952_120915081_-"; exonnum "5"; txlen "599";
chr7	sragcm37_es	exon	120914952	120915081	0.0286116925273665	-	.	gene_id "ENSMUSG00000108351.3"; transcript_id "ENSMUSG00000108351.3_tx_13"; exon_id "chr7_120914952_120915081_-"; exonnum "4"; txlen "525";
chr7	HAVANA	exon	120915929	120916077	0	-	.	gene_id "ENSMUSG00000108351.3"; transcript_id "ENSMUST00000206060.3"; gene_type "lncRNA"; gene_name "Gm36736"; transcript_type "lncRNA"; transcript_name "Gm36736-201"; exon_number 2; exon_id "ENSMUSE00001372512.2"; level 2; transcript_support_level "3"; mgi_id "MGI:5595895"; tag "basic"; tag "Ensembl_canonical"; tag "GENCODE_Primary"; tag "TAGENE"; havana_gene "OTTMUSG00000058094.1"; havana_transcript "OTTMUST00000142649.1";
chr7	ENSEMBL_gcm37	exon	120915929	120916077	0.0295346503508299	-	.	gene_id "ENSMUSG00000108351.3"; transcript_id "ENSMUSG00000108351.3_tx_10"; exon_id "chr7_120915929_120916077_-"; exonnum "4"; txlen "1896";
chr7	ENSEMBL_gcm37	exon	120915929	120916077	0.0295346503508299	-	.	gene_id "ENSMUSG00000108351.3"; transcript_id "ENSMUSG00000108351.3_tx_11"; exon_id "chr7_120915929_120916077_-"; exonnum "3"; txlen "1822";
chr7	ENSEMBL_gcm37	exon	120915929	120916077	0.0286116925273665	-	.	gene_id "ENSMUSG00000108351.3"; transcript_id "ENSMUSG00000108351.3_tx_12"; exon_id "chr7_120915929_120916077_-"; exonnum "4"; txlen "599";
chr7	ENSEMBL_gcm37	exon	120915929	120916077	0.0286116925273665	-	.	gene_id "ENSMUSG00000108351.3"; transcript_id "ENSMUSG00000108351.3_tx_13"; exon_id "chr7_120915929_120916077_-"; exonnum "3"; txlen "525";
chr7	ENSEMBL_gcm37	exon	120915929	120916077	0.0267400595100502	-	.	gene_id "ENSMUSG00000108351.3"; transcript_id "ENSMUSG00000108351.3_tx_14"; exon_id "chr7_120915929_120916077_-"; exonnum "7"; txlen "2219";
chr7	ENSEMBL_gcm37	exon	120915929	120916077	0.0267400595100502	-	.	gene_id "ENSMUSG00000108351.3"; transcript_id "ENSMUSG00000108351.3_tx_15"; exon_id "chr7_120915929_120916077_-"; exonnum "7"; txlen "2312";
chr7	ENSEMBL_gcm37	exon	120915929	120916077	0.0221509877631224	-	.	gene_id "ENSMUSG00000108351.3"; transcript_id "ENSMUSG00000108351.3_tx_16"; exon_id "chr7_120915929_120916077_-"; exonnum "3"; txlen "1577";
chr7	ENSEMBL_gcm37	exon	120915929	120916077	0.0221509877631224	-	.	gene_id "ENSMUSG00000108351.3"; transcript_id "ENSMUSG00000108351.3_tx_17"; exon_id "chr7_120915929_120916077_-"; exonnum "3"; txlen "1670";
chr7	ENSEMBL_gcm37	exon	120915929	120916077	0.0221509877631224	-	.	gene_id "ENSMUSG00000108351.3"; transcript_id "ENSMUSG00000108351.3_tx_18"; exon_id "chr7_120915929_120916077_-"; exonnum "3"; txlen "1753";
chr7	ENSEMBL_gcm37	exon	120915929	120916077	0.0221509877631224	-	.	gene_id "ENSMUSG00000108351.3"; transcript_id "ENSMUSG00000108351.3_tx_20"; exon_id "chr7_120915929_120916077_-"; exonnum "3"; txlen "857";
chr7	ENSEMBL_gcm37	exon	120915929	120916077	0.0158195184368127	-	.	gene_id "ENSMUSG00000108351.3"; transcript_id "ENSMUSG00000108351.3_tx_21"; exon_id "chr7_120915929_120916077_-"; exonnum "8"; txlen "2432";
chr7	ENSEMBL_gcm37	exon	120915929	120916077	0.0158195184368127	-	.	gene_id "ENSMUSG00000108351.3"; transcript_id "ENSMUSG00000108351.3_tx_22"; exon_id "chr7_120915929_120916077_-"; exonnum "8"; txlen "2339";
chr7	ENSEMBL_gcm37	exon	120915929	120916077	0.0151602596566073	-	.	gene_id "ENSMUSG00000108351.3"; transcript_id "ENSMUSG00000108351.3_tx_23"; exon_id "chr7_120915929_120916077_-"; exonnum "7"; txlen "2265";
chr7	ENSEMBL_gcm37	exon	120915929	120916077	0.0151602596566073	-	.	gene_id "ENSMUSG00000108351.3"; transcript_id "ENSMUSG00000108351.3_tx_24"; exon_id "chr7_120915929_120916077_-"; exonnum "7"; txlen "2358";
chr7	ENSEMBL_gcm37	exon	120915929	120916077	0.0140145398646991	-	.	gene_id "ENSMUSG00000108351.3"; transcript_id "ENSMUSG00000108351.3_tx_26"; exon_id "chr7_120915929_120916077_-"; exonnum "2"; txlen "1636";
chr7	ENSEMBL_gcm37	exon	120915929	120916077	0.010270052015476	-	.	gene_id "ENSMUSG00000108351.3"; transcript_id "ENSMUSG00000108351.3_tx_27"; exon_id "chr7_120915929_120916077_-"; exonnum "4"; txlen "1809";
chr7	ENSEMBL_gcm37	exon	120915929	120916077	0.010270052015476	-	.	gene_id "ENSMUSG00000108351.3"; transcript_id "ENSMUSG00000108351.3_tx_28"; exon_id "chr7_120915929_120916077_-"; exonnum "4"; txlen "1902";
chr7	ENSEMBL_gcm37	exon	120915929	120916077	0.00754412975228226	-	.	gene_id "ENSMUSG00000108351.3"; transcript_id "ENSMUSG00000108351.3_tx_29"; exon_id "chr7_120915929_120916077_-"; exonnum "7"; txlen "2366";
chr7	ENSEMBL_gcm37	exon	120915929	120916077	0.13383518263102	-	.	gene_id "ENSMUSG00000108351.3"; transcript_id "ENSMUSG00000108351.3_tx_3"; exon_id "chr7_120915929_120916077_-"; exonnum "2"; txlen "1616";
chr7	ENSEMBL_gcm37	exon	120915929	120916077	0.00754412975228226	-	.	gene_id "ENSMUSG00000108351.3"; transcript_id "ENSMUSG00000108351.3_tx_30"; exon_id "chr7_120915929_120916077_-"; exonnum "7"; txlen "2273";
chr7	ENSEMBL_gcm37	exon	120915929	120916077	0.00641537521258275	-	.	gene_id "ENSMUSG00000108351.3"; transcript_id "ENSMUSG00000108351.3_tx_31"; exon_id "chr7_120915929_120916077_-"; exonnum "6"; txlen "2069";
chr7	ENSEMBL_gcm37	exon	120915929	120916077	0.00641537521258275	-	.	gene_id "ENSMUSG00000108351.3"; transcript_id "ENSMUSG00000108351.3_tx_32"; exon_id "chr7_120915929_120916077_-"; exonnum "6"; txlen "2162";
chr7	ENSEMBL_gcm37	exon	120915929	120916077	0.00641537521258275	-	.	gene_id "ENSMUSG00000108351.3"; transcript_id "ENSMUSG00000108351.3_tx_33"; exon_id "chr7_120915929_120916077_-"; exonnum "7"; txlen "2236";
chr7	ENSEMBL_gcm37	exon	120915929	120916077	0.00641537521258275	-	.	gene_id "ENSMUSG00000108351.3"; transcript_id "ENSMUSG00000108351.3_tx_34"; exon_id "chr7_120915929_120916077_-"; exonnum "7"; txlen "2143";
chr7	ENSEMBL_gcm37	exon	120915929	120916077	0.00608511092318003	-	.	gene_id "ENSMUSG00000108351.3"; transcript_id "ENSMUSG00000108351.3_tx_35"; exon_id "chr7_120915929_120916077_-"; exonnum "6"; txlen "2292";
chr7	ENSEMBL_gcm37	exon	120915929	120916077	0.00608511092318003	-	.	gene_id "ENSMUSG00000108351.3"; transcript_id "ENSMUSG00000108351.3_tx_36"; exon_id "chr7_120915929_120916077_-"; exonnum "6"; txlen "2199";
chr7	ENSEMBL_gcm37	exon	120915929	120916077	0.00576000899151228	-	.	gene_id "ENSMUSG00000108351.3"; transcript_id "ENSMUSG00000108351.3_tx_37"; exon_id "chr7_120915929_120916077_-"; exonnum "6"; txlen "2215";
chr7	ENSEMBL_gcm37	exon	120915929	120916077	0.00576000899151228	-	.	gene_id "ENSMUSG00000108351.3"; transcript_id "ENSMUSG00000108351.3_tx_38"; exon_id "chr7_120915929_120916077_-"; exonnum "6"; txlen "2122";
chr7	ENSEMBL_gcm37	exon	120915929	120916077	0.00558638374069694	-	.	gene_id "ENSMUSG00000108351.3"; transcript_id "ENSMUSG00000108351.3_tx_39"; exon_id "chr7_120915929_120916077_-"; exonnum "5"; txlen "2103";
chr7	ENSEMBL_gcm37	exon	120915929	120916077	0.0785200025677463	-	.	gene_id "ENSMUSG00000108351.3"; transcript_id "ENSMUSG00000108351.3_tx_4"; exon_id "chr7_120915929_120916077_-"; exonnum "4"; txlen "1720";
chr7	ENSEMBL_gcm37	exon	120915929	120916077	0.00558638374069694	-	.	gene_id "ENSMUSG00000108351.3"; transcript_id "ENSMUSG00000108351.3_tx_40"; exon_id "chr7_120915929_120916077_-"; exonnum "5"; txlen "2010";
chr7	ENSEMBL_gcm37	exon	120915929	120916077	0.00474241008593774	-	.	gene_id "ENSMUSG00000108351.3"; transcript_id "ENSMUSG00000108351.3_tx_41"; exon_id "chr7_120915929_120916077_-"; exonnum "6"; txlen "2223";
chr7	ENSEMBL_gcm37	exon	120915929	120916077	0.00474241008593774	-	.	gene_id "ENSMUSG00000108351.3"; transcript_id "ENSMUSG00000108351.3_tx_42"; exon_id "chr7_120915929_120916077_-"; exonnum "6"; txlen "2130";
chr7	ENSEMBL_gcm37	exon	120915929	120916077	0.00449590136030541	-	.	gene_id "ENSMUSG00000108351.3"; transcript_id "ENSMUSG00000108351.3_tx_43"; exon_id "chr7_120915929_120916077_-"; exonnum "2"; txlen "1699";
chr7	ENSEMBL_gcm37	exon	120915929	120916077	0.00425214527807714	-	.	gene_id "ENSMUSG00000108351.3"; transcript_id "ENSMUSG00000108351.3_tx_44"; exon_id "chr7_120915929_120916077_-"; exonnum "6"; txlen "2169";
chr7	ENSEMBL_gcm37	exon	120915929	120916077	0.00425214527807714	-	.	gene_id "ENSMUSG00000108351.3"; transcript_id "ENSMUSG00000108351.3_tx_45"; exon_id "chr7_120915929_120916077_-"; exonnum "6"; txlen "2076";
chr7	ENSEMBL_gcm37	exon	120915929	120916077	0.00343275396325421	-	.	gene_id "ENSMUSG00000108351.3"; transcript_id "ENSMUSG00000108351.3_tx_47"; exon_id "chr7_120915929_120916077_-"; exonnum "9"; txlen "2564";
chr7	ENSEMBL_gcm37	exon	120915929	120916077	0.00343275396325421	-	.	gene_id "ENSMUSG00000108351.3"; transcript_id "ENSMUSG00000108351.3_tx_48"; exon_id "chr7_120915929_120916077_-"; exonnum "9"; txlen "2657";
chr7	ENSEMBL_gcm37	exon	120915929	120916077	0.00343275396325421	-	.	gene_id "ENSMUSG00000108351.3"; transcript_id "ENSMUSG00000108351.3_tx_49"; exon_id "chr7_120915929_120916077_-"; exonnum "10"; txlen "2707";
chr7	ENSEMBL_gcm37	exon	120915929	120916077	0.0785200025677463	-	.	gene_id "ENSMUSG00000108351.3"; transcript_id "ENSMUSG00000108351.3_tx_5"; exon_id "chr7_120915929_120916077_-"; exonnum "3"; txlen "1646";
chr7	ENSEMBL_gcm37	exon	120915929	120916077	0.00343275396325421	-	.	gene_id "ENSMUSG00000108351.3"; transcript_id "ENSMUSG00000108351.3_tx_50"; exon_id "chr7_120915929_120916077_-"; exonnum "8"; txlen "2688";
chr7	ENSEMBL_gcm37	exon	120915929	120916077	0.00343275396325421	-	.	gene_id "ENSMUSG00000108351.3"; transcript_id "ENSMUSG00000108351.3_tx_51"; exon_id "chr7_120915929_120916077_-"; exonnum "10"; txlen "2800";
chr7	ENSEMBL_gcm37	exon	120915929	120916077	0.00343275396325421	-	.	gene_id "ENSMUSG00000108351.3"; transcript_id "ENSMUSG00000108351.3_tx_52"; exon_id "chr7_120915929_120916077_-"; exonnum "8"; txlen "2595";
chr7	ENSEMBL_gcm37	exon	120915929	120916077	0.00343275396325421	-	.	gene_id "ENSMUSG00000108351.3"; transcript_id "ENSMUSG00000108351.3_tx_53"; exon_id "chr7_120915929_120916077_-"; exonnum "9"; txlen "2662";
chr7	ENSEMBL_gcm37	exon	120915929	120916077	0.00343275396325421	-	.	gene_id "ENSMUSG00000108351.3"; transcript_id "ENSMUSG00000108351.3_tx_54"; exon_id "chr7_120915929_120916077_-"; exonnum "9"; txlen "2569";
chr7	ENSEMBL_gcm37	exon	120915929	120916077	0.00320331977576984	-	.	gene_id "ENSMUSG00000108351.3"; transcript_id "ENSMUSG00000108351.3_tx_55"; exon_id "chr7_120915929_120916077_-"; exonnum "3"; txlen "592";
chr7	ENSEMBL_gcm37	exon	120915929	120916077	0.00320331977576984	-	.	gene_id "ENSMUSG00000108351.3"; transcript_id "ENSMUSG00000108351.3_tx_56"; exon_id "chr7_120915929_120916077_-"; exonnum "4"; txlen "666";
chr7	ENSEMBL_gcm37	exon	120915929	120916077	0.00196157369328812	-	.	gene_id "ENSMUSG00000108351.3"; transcript_id "ENSMUSG00000108351.3_tx_57"; exon_id "chr7_120915929_120916077_-"; exonnum "10"; txlen "2724";
chr7	ENSEMBL_gcm37	exon	120915929	120916077	0.0696562830651372	-	.	gene_id "ENSMUSG00000108351.3"; transcript_id "ENSMUSG00000108351.3_tx_6"; exon_id "chr7_120915929_120916077_-"; exonnum "4"; txlen "1813";
chr7	ENSEMBL_gcm37	exon	120915929	120916077	0.0696562830651372	-	.	gene_id "ENSMUSG00000108351.3"; transcript_id "ENSMUSG00000108351.3_tx_7"; exon_id "chr7_120915929_120916077_-"; exonnum "3"; txlen "1739";
chr7	ENSEMBL_gcm37	exon	120915929	120916077	0.0394397812106594	-	.	gene_id "ENSMUSG00000108351.3"; transcript_id "ENSMUSG00000108351.3_tx_8"; exon_id "chr7_120915929_120916077_-"; exonnum "3"; txlen "926";
chr7	ENSEMBL_gcm37	exon	120915929	120916077	0.032336767794822	-	.	gene_id "ENSMUSG00000108351.3"; transcript_id "ENSMUSG00000108351.3_tx_9"; exon_id "chr7_120915929_120916077_-"; exonnum "4"; txlen "1000";
chr7	sragcm37_mid	exon	120916232	120916374	0.0295346503508299	-	.	gene_id "ENSMUSG00000108351.3"; transcript_id "ENSMUSG00000108351.3_tx_10"; exon_id "chr7_120916232_120916374_-"; exonnum "3"; txlen "1896";
chr7	sragcm37_mid	exon	120916232	120916374	0.0295346503508299	-	.	gene_id "ENSMUSG00000108351.3"; transcript_id "ENSMUSG00000108351.3_tx_11"; exon_id "chr7_120916232_120916374_-"; exonnum "2"; txlen "1822";
chr7	sragcm37_mid	exon	120916232	120916374	0.0286116925273665	-	.	gene_id "ENSMUSG00000108351.3"; transcript_id "ENSMUSG00000108351.3_tx_12"; exon_id "chr7_120916232_120916374_-"; exonnum "3"; txlen "599";
chr7	sragcm37_mid	exon	120916232	120916374	0.0286116925273665	-	.	gene_id "ENSMUSG00000108351.3"; transcript_id "ENSMUSG00000108351.3_tx_13"; exon_id "chr7_120916232_120916374_-"; exonnum "2"; txlen "525";
chr7	sragcm37_mid	exon	120916232	120916374	0.0267400595100502	-	.	gene_id "ENSMUSG00000108351.3"; transcript_id "ENSMUSG00000108351.3_tx_14"; exon_id "chr7_120916232_120916374_-"; exonnum "6"; txlen "2219";
chr7	sragcm37_mid	exon	120916232	120916374	0.0267400595100502	-	.	gene_id "ENSMUSG00000108351.3"; transcript_id "ENSMUSG00000108351.3_tx_15"; exon_id "chr7_120916232_120916374_-"; exonnum "6"; txlen "2312";
chr7	sragcm37_mid	exon	120916232	120916374	0.0158195184368127	-	.	gene_id "ENSMUSG00000108351.3"; transcript_id "ENSMUSG00000108351.3_tx_21"; exon_id "chr7_120916232_120916374_-"; exonnum "7"; txlen "2432";
chr7	sragcm37_mid	exon	120916232	120916374	0.0158195184368127	-	.	gene_id "ENSMUSG00000108351.3"; transcript_id "ENSMUSG00000108351.3_tx_22"; exon_id "chr7_120916232_120916374_-"; exonnum "7"; txlen "2339";
chr7	sragcm37_mid	exon	120916232	120916374	0.0151602596566073	-	.	gene_id "ENSMUSG00000108351.3"; transcript_id "ENSMUSG00000108351.3_tx_23"; exon_id "chr7_120916232_120916374_-"; exonnum "6"; txlen "2265";
chr7	sragcm37_mid	exon	120916232	120916374	0.0151602596566073	-	.	gene_id "ENSMUSG00000108351.3"; transcript_id "ENSMUSG00000108351.3_tx_24"; exon_id "chr7_120916232_120916374_-"; exonnum "6"; txlen "2358";
chr7	sragcm37_mid	exon	120916232	120916374	0.010270052015476	-	.	gene_id "ENSMUSG00000108351.3"; transcript_id "ENSMUSG00000108351.3_tx_27"; exon_id "chr7_120916232_120916374_-"; exonnum "3"; txlen "1809";
chr7	sragcm37_mid	exon	120916232	120916374	0.010270052015476	-	.	gene_id "ENSMUSG00000108351.3"; transcript_id "ENSMUSG00000108351.3_tx_28"; exon_id "chr7_120916232_120916374_-"; exonnum "3"; txlen "1902";
chr7	sragcm37_mid	exon	120916232	120916374	0.00754412975228226	-	.	gene_id "ENSMUSG00000108351.3"; transcript_id "ENSMUSG00000108351.3_tx_29"; exon_id "chr7_120916232_120916374_-"; exonnum "6"; txlen "2366";
chr7	sragcm37_mid	exon	120916232	120916374	0.00754412975228226	-	.	gene_id "ENSMUSG00000108351.3"; transcript_id "ENSMUSG00000108351.3_tx_30"; exon_id "chr7_120916232_120916374_-"; exonnum "6"; txlen "2273";
chr7	sragcm37_mid	exon	120916232	120916374	0.00641537521258275	-	.	gene_id "ENSMUSG00000108351.3"; transcript_id "ENSMUSG00000108351.3_tx_31"; exon_id "chr7_120916232_120916374_-"; exonnum "5"; txlen "2069";
chr7	sragcm37_mid	exon	120916232	120916374	0.00641537521258275	-	.	gene_id "ENSMUSG00000108351.3"; transcript_id "ENSMUSG00000108351.3_tx_32"; exon_id "chr7_120916232_120916374_-"; exonnum "5"; txlen "2162";
chr7	sragcm37_mid	exon	120916232	120916374	0.00641537521258275	-	.	gene_id "ENSMUSG00000108351.3"; transcript_id "ENSMUSG00000108351.3_tx_33"; exon_id "chr7_120916232_120916374_-"; exonnum "6"; txlen "2236";
chr7	sragcm37_mid	exon	120916232	120916374	0.00641537521258275	-	.	gene_id "ENSMUSG00000108351.3"; transcript_id "ENSMUSG00000108351.3_tx_34"; exon_id "chr7_120916232_120916374_-"; exonnum "6"; txlen "2143";
chr7	sragcm37_mid	exon	120916232	120916374	0.00608511092318003	-	.	gene_id "ENSMUSG00000108351.3"; transcript_id "ENSMUSG00000108351.3_tx_35"; exon_id "chr7_120916232_120916374_-"; exonnum "5"; txlen "2292";
chr7	sragcm37_mid	exon	120916232	120916374	0.00608511092318003	-	.	gene_id "ENSMUSG00000108351.3"; transcript_id "ENSMUSG00000108351.3_tx_36"; exon_id "chr7_120916232_120916374_-"; exonnum "5"; txlen "2199";
chr7	sragcm37_mid	exon	120916232	120916374	0.0785200025677463	-	.	gene_id "ENSMUSG00000108351.3"; transcript_id "ENSMUSG00000108351.3_tx_4"; exon_id "chr7_120916232_120916374_-"; exonnum "3"; txlen "1720";
chr7	sragcm37_mid	exon	120916232	120916374	0.00343275396325421	-	.	gene_id "ENSMUSG00000108351.3"; transcript_id "ENSMUSG00000108351.3_tx_47"; exon_id "chr7_120916232_120916374_-"; exonnum "8"; txlen "2564";
chr7	sragcm37_mid	exon	120916232	120916374	0.00343275396325421	-	.	gene_id "ENSMUSG00000108351.3"; transcript_id "ENSMUSG00000108351.3_tx_48"; exon_id "chr7_120916232_120916374_-"; exonnum "8"; txlen "2657";
chr7	sragcm37_mid	exon	120916232	120916374	0.00343275396325421	-	.	gene_id "ENSMUSG00000108351.3"; transcript_id "ENSMUSG00000108351.3_tx_49"; exon_id "chr7_120916232_120916374_-"; exonnum "9"; txlen "2707";
chr7	sragcm37_mid	exon	120916232	120916374	0.0785200025677463	-	.	gene_id "ENSMUSG00000108351.3"; transcript_id "ENSMUSG00000108351.3_tx_5"; exon_id "chr7_120916232_120916374_-"; exonnum "2"; txlen "1646";
chr7	sragcm37_mid	exon	120916232	120916374	0.00343275396325421	-	.	gene_id "ENSMUSG00000108351.3"; transcript_id "ENSMUSG00000108351.3_tx_50"; exon_id "chr7_120916232_120916374_-"; exonnum "7"; txlen "2688";
chr7	sragcm37_mid	exon	120916232	120916374	0.00343275396325421	-	.	gene_id "ENSMUSG00000108351.3"; transcript_id "ENSMUSG00000108351.3_tx_51"; exon_id "chr7_120916232_120916374_-"; exonnum "9"; txlen "2800";
chr7	sragcm37_mid	exon	120916232	120916374	0.00343275396325421	-	.	gene_id "ENSMUSG00000108351.3"; transcript_id "ENSMUSG00000108351.3_tx_52"; exon_id "chr7_120916232_120916374_-"; exonnum "7"; txlen "2595";
chr7	sragcm37_mid	exon	120916232	120916374	0.00343275396325421	-	.	gene_id "ENSMUSG00000108351.3"; transcript_id "ENSMUSG00000108351.3_tx_53"; exon_id "chr7_120916232_120916374_-"; exonnum "8"; txlen "2662";
chr7	sragcm37_mid	exon	120916232	120916374	0.00343275396325421	-	.	gene_id "ENSMUSG00000108351.3"; transcript_id "ENSMUSG00000108351.3_tx_54"; exon_id "chr7_120916232_120916374_-"; exonnum "8"; txlen "2569";
chr7	sragcm37_mid	exon	120916232	120916374	0.00320331977576984	-	.	gene_id "ENSMUSG00000108351.3"; transcript_id "ENSMUSG00000108351.3_tx_55"; exon_id "chr7_120916232_120916374_-"; exonnum "2"; txlen "592";
chr7	sragcm37_mid	exon	120916232	120916374	0.00320331977576984	-	.	gene_id "ENSMUSG00000108351.3"; transcript_id "ENSMUSG00000108351.3_tx_56"; exon_id "chr7_120916232_120916374_-"; exonnum "3"; txlen "666";
chr7	sragcm37_mid	exon	120916232	120916374	0.00196157369328812	-	.	gene_id "ENSMUSG00000108351.3"; transcript_id "ENSMUSG00000108351.3_tx_57"; exon_id "chr7_120916232_120916374_-"; exonnum "9"; txlen "2724";
chr7	sragcm37_mid	exon	120916232	120916374	0.0696562830651372	-	.	gene_id "ENSMUSG00000108351.3"; transcript_id "ENSMUSG00000108351.3_tx_6"; exon_id "chr7_120916232_120916374_-"; exonnum "3"; txlen "1813";
chr7	sragcm37_mid	exon	120916232	120916374	0.0696562830651372	-	.	gene_id "ENSMUSG00000108351.3"; transcript_id "ENSMUSG00000108351.3_tx_7"; exon_id "chr7_120916232_120916374_-"; exonnum "2"; txlen "1739";
chr7	sragcm37_mid	exon	120916232	120916374	0.0394397812106594	-	.	gene_id "ENSMUSG00000108351.3"; transcript_id "ENSMUSG00000108351.3_tx_8"; exon_id "chr7_120916232_120916374_-"; exonnum "2"; txlen "926";
chr7	sragcm37_mid	exon	120916232	120916374	0.032336767794822	-	.	gene_id "ENSMUSG00000108351.3"; transcript_id "ENSMUSG00000108351.3_tx_9"; exon_id "chr7_120916232_120916374_-"; exonnum "3"; txlen "1000";
chr7	sragcm37_mid	exon	120918961	120919034	0.0295346503508299	-	.	gene_id "ENSMUSG00000108351.3"; transcript_id "ENSMUSG00000108351.3_tx_10"; exon_id "chr7_120918961_120919034_-"; exonnum "2"; txlen "1896";
chr7	sragcm37_mid	exon	120918961	120919034	0.0286116925273665	-	.	gene_id "ENSMUSG00000108351.3"; transcript_id "ENSMUSG00000108351.3_tx_12"; exon_id "chr7_120918961_120919034_-"; exonnum "2"; txlen "599";
chr7	sragcm37_mid	exon	120918961	120919034	0.0267400595100502	-	.	gene_id "ENSMUSG00000108351.3"; transcript_id "ENSMUSG00000108351.3_tx_14"; exon_id "chr7_120918961_120919034_-"; exonnum "5"; txlen "2219";
chr7	sragcm37_mid	exon	120918961	120919034	0.0267400595100502	-	.	gene_id "ENSMUSG00000108351.3"; transcript_id "ENSMUSG00000108351.3_tx_15"; exon_id "chr7_120918961_120919034_-"; exonnum "5"; txlen "2312";
chr7	sragcm37_mid	exon	120918961	120919034	0.0221509877631224	-	.	gene_id "ENSMUSG00000108351.3"; transcript_id "ENSMUSG00000108351.3_tx_16"; exon_id "chr7_120918961_120919034_-"; exonnum "2"; txlen "1577";
chr7	sragcm37_mid	exon	120918961	120919034	0.0221509877631224	-	.	gene_id "ENSMUSG00000108351.3"; transcript_id "ENSMUSG00000108351.3_tx_17"; exon_id "chr7_120918961_120919034_-"; exonnum "2"; txlen "1670";
chr7	sragcm37_mid	exon	120918961	120919034	0.0221509877631224	-	.	gene_id "ENSMUSG00000108351.3"; transcript_id "ENSMUSG00000108351.3_tx_18"; exon_id "chr7_120918961_120919034_-"; exonnum "2"; txlen "1753";
chr7	sragcm37_mid	exon	120918961	120919034	0.0221509877631224	-	.	gene_id "ENSMUSG00000108351.3"; transcript_id "ENSMUSG00000108351.3_tx_20"; exon_id "chr7_120918961_120919034_-"; exonnum "2"; txlen "857";
chr7	sragcm37_mid	exon	120918961	120919034	0.0158195184368127	-	.	gene_id "ENSMUSG00000108351.3"; transcript_id "ENSMUSG00000108351.3_tx_21"; exon_id "chr7_120918961_120919034_-"; exonnum "6"; txlen "2432";
chr7	sragcm37_mid	exon	120918961	120919034	0.0158195184368127	-	.	gene_id "ENSMUSG00000108351.3"; transcript_id "ENSMUSG00000108351.3_tx_22"; exon_id "chr7_120918961_120919034_-"; exonnum "6"; txlen "2339";
chr7	sragcm37_mid	exon	120918961	120919034	0.00754412975228226	-	.	gene_id "ENSMUSG00000108351.3"; transcript_id "ENSMUSG00000108351.3_tx_29"; exon_id "chr7_120918961_120919034_-"; exonnum "5"; txlen "2366";
chr7	sragcm37_mid	exon	120918961	120919034	0.00754412975228226	-	.	gene_id "ENSMUSG00000108351.3"; transcript_id "ENSMUSG00000108351.3_tx_30"; exon_id "chr7_120918961_120919034_-"; exonnum "5"; txlen "2273";
chr7	sragcm37_mid	exon	120918961	120919034	0.00641537521258275	-	.	gene_id "ENSMUSG00000108351.3"; transcript_id "ENSMUSG00000108351.3_tx_33"; exon_id "chr7_120918961_120919034_-"; exonnum "5"; txlen "2236";
chr7	sragcm37_mid	exon	120918961	120919034	0.00641537521258275	-	.	gene_id "ENSMUSG00000108351.3"; transcript_id "ENSMUSG00000108351.3_tx_34"; exon_id "chr7_120918961_120919034_-"; exonnum "5"; txlen "2143";
chr7	sragcm37_mid	exon	120918961	120919034	0.00558638374069694	-	.	gene_id "ENSMUSG00000108351.3"; transcript_id "ENSMUSG00000108351.3_tx_39"; exon_id "chr7_120918961_120919034_-"; exonnum "4"; txlen "2103";
chr7	sragcm37_mid	exon	120918961	120919034	0.0785200025677463	-	.	gene_id "ENSMUSG00000108351.3"; transcript_id "ENSMUSG00000108351.3_tx_4"; exon_id "chr7_120918961_120919034_-"; exonnum "2"; txlen "1720";
chr7	sragcm37_mid	exon	120918961	120919034	0.00558638374069694	-	.	gene_id "ENSMUSG00000108351.3"; transcript_id "ENSMUSG00000108351.3_tx_40"; exon_id "chr7_120918961_120919034_-"; exonnum "4"; txlen "2010";
chr7	sragcm37_mid	exon	120918961	120919034	0.00474241008593774	-	.	gene_id "ENSMUSG00000108351.3"; transcript_id "ENSMUSG00000108351.3_tx_41"; exon_id "chr7_120918961_120919034_-"; exonnum "5"; txlen "2223";
chr7	sragcm37_mid	exon	120918961	120919034	0.00474241008593774	-	.	gene_id "ENSMUSG00000108351.3"; transcript_id "ENSMUSG00000108351.3_tx_42"; exon_id "chr7_120918961_120919034_-"; exonnum "5"; txlen "2130";
chr7	sragcm37_mid	exon	120918961	120919034	0.00425214527807714	-	.	gene_id "ENSMUSG00000108351.3"; transcript_id "ENSMUSG00000108351.3_tx_44"; exon_id "chr7_120918961_120919034_-"; exonnum "5"; txlen "2169";
chr7	sragcm37_mid	exon	120918961	120919034	0.00425214527807714	-	.	gene_id "ENSMUSG00000108351.3"; transcript_id "ENSMUSG00000108351.3_tx_45"; exon_id "chr7_120918961_120919034_-"; exonnum "5"; txlen "2076";
chr7	sragcm37_mid	exon	120918961	120919034	0.00343275396325421	-	.	gene_id "ENSMUSG00000108351.3"; transcript_id "ENSMUSG00000108351.3_tx_47"; exon_id "chr7_120918961_120919034_-"; exonnum "7"; txlen "2564";
chr7	sragcm37_mid	exon	120918961	120919034	0.00343275396325421	-	.	gene_id "ENSMUSG00000108351.3"; transcript_id "ENSMUSG00000108351.3_tx_48"; exon_id "chr7_120918961_120919034_-"; exonnum "7"; txlen "2657";
chr7	sragcm37_mid	exon	120918961	120919034	0.00343275396325421	-	.	gene_id "ENSMUSG00000108351.3"; transcript_id "ENSMUSG00000108351.3_tx_49"; exon_id "chr7_120918961_120919034_-"; exonnum "8"; txlen "2707";
chr7	sragcm37_mid	exon	120918961	120919034	0.00343275396325421	-	.	gene_id "ENSMUSG00000108351.3"; transcript_id "ENSMUSG00000108351.3_tx_50"; exon_id "chr7_120918961_120919034_-"; exonnum "6"; txlen "2688";
chr7	sragcm37_mid	exon	120918961	120919034	0.00343275396325421	-	.	gene_id "ENSMUSG00000108351.3"; transcript_id "ENSMUSG00000108351.3_tx_51"; exon_id "chr7_120918961_120919034_-"; exonnum "8"; txlen "2800";
chr7	sragcm37_mid	exon	120918961	120919034	0.00343275396325421	-	.	gene_id "ENSMUSG00000108351.3"; transcript_id "ENSMUSG00000108351.3_tx_52"; exon_id "chr7_120918961_120919034_-"; exonnum "6"; txlen "2595";
chr7	sragcm37_mid	exon	120918961	120919034	0.00343275396325421	-	.	gene_id "ENSMUSG00000108351.3"; transcript_id "ENSMUSG00000108351.3_tx_53"; exon_id "chr7_120918961_120919034_-"; exonnum "7"; txlen "2662";
chr7	sragcm37_mid	exon	120918961	120919034	0.00343275396325421	-	.	gene_id "ENSMUSG00000108351.3"; transcript_id "ENSMUSG00000108351.3_tx_54"; exon_id "chr7_120918961_120919034_-"; exonnum "7"; txlen "2569";
chr7	sragcm37_mid	exon	120918961	120919034	0.00320331977576984	-	.	gene_id "ENSMUSG00000108351.3"; transcript_id "ENSMUSG00000108351.3_tx_56"; exon_id "chr7_120918961_120919034_-"; exonnum "2"; txlen "666";
chr7	sragcm37_mid	exon	120918961	120919034	0.00196157369328812	-	.	gene_id "ENSMUSG00000108351.3"; transcript_id "ENSMUSG00000108351.3_tx_57"; exon_id "chr7_120918961_120919034_-"; exonnum "8"; txlen "2724";
chr7	sragcm37_mid	exon	120918961	120919034	0.0696562830651372	-	.	gene_id "ENSMUSG00000108351.3"; transcript_id "ENSMUSG00000108351.3_tx_6"; exon_id "chr7_120918961_120919034_-"; exonnum "2"; txlen "1813";
chr7	sragcm37_mid	exon	120918961	120919034	0.032336767794822	-	.	gene_id "ENSMUSG00000108351.3"; transcript_id "ENSMUSG00000108351.3_tx_9"; exon_id "chr7_120918961_120919034_-"; exonnum "2"; txlen "1000";
chr7	sragcm37_ss	exon	120928867	120928969	0.0295346503508299	-	.	gene_id "ENSMUSG00000108351.3"; transcript_id "ENSMUSG00000108351.3_tx_10"; exon_id "chr7_120928867_120928969_-"; exonnum "1"; txlen "1896";
chr7	sragcm37_ss	exon	120928867	120928969	0.0295346503508299	-	.	gene_id "ENSMUSG00000108351.3"; transcript_id "ENSMUSG00000108351.3_tx_11"; exon_id "chr7_120928867_120928969_-"; exonnum "1"; txlen "1822";
chr7	sragcm37_ss	exon	120928867	120928969	0.0286116925273665	-	.	gene_id "ENSMUSG00000108351.3"; transcript_id "ENSMUSG00000108351.3_tx_12"; exon_id "chr7_120928867_120928969_-"; exonnum "1"; txlen "599";
chr7	sragcm37_ss	exon	120928867	120928969	0.0286116925273665	-	.	gene_id "ENSMUSG00000108351.3"; transcript_id "ENSMUSG00000108351.3_tx_13"; exon_id "chr7_120928867_120928969_-"; exonnum "1"; txlen "525";
chr7	sragcm37_ss	exon	120928867	120928969	0.0221509877631224	-	.	gene_id "ENSMUSG00000108351.3"; transcript_id "ENSMUSG00000108351.3_tx_16"; exon_id "chr7_120928867_120928969_-"; exonnum "1"; txlen "1577";
chr7	sragcm37_ss	exon	120928867	120928969	0.0221509877631224	-	.	gene_id "ENSMUSG00000108351.3"; transcript_id "ENSMUSG00000108351.3_tx_17"; exon_id "chr7_120928867_120928969_-"; exonnum "1"; txlen "1670";
chr7	sragcm37_ss	exon	120928867	120928969	0.0221509877631224	-	.	gene_id "ENSMUSG00000108351.3"; transcript_id "ENSMUSG00000108351.3_tx_18"; exon_id "chr7_120928867_120928969_-"; exonnum "1"; txlen "1753";
chr7	sragcm37_ss	exon	120928867	120928969	0.0221509877631224	-	.	gene_id "ENSMUSG00000108351.3"; transcript_id "ENSMUSG00000108351.3_tx_20"; exon_id "chr7_120928867_120928969_-"; exonnum "1"; txlen "857";
chr7	sragcm37_ss	exon	120928867	120928969	0.0785200025677463	-	.	gene_id "ENSMUSG00000108351.3"; transcript_id "ENSMUSG00000108351.3_tx_4"; exon_id "chr7_120928867_120928969_-"; exonnum "1"; txlen "1720";
chr7	sragcm37_ss	exon	120928867	120928969	0.0785200025677463	-	.	gene_id "ENSMUSG00000108351.3"; transcript_id "ENSMUSG00000108351.3_tx_5"; exon_id "chr7_120928867_120928969_-"; exonnum "1"; txlen "1646";
chr7	sragcm37_ss	exon	120928867	120928969	0.00320331977576984	-	.	gene_id "ENSMUSG00000108351.3"; transcript_id "ENSMUSG00000108351.3_tx_55"; exon_id "chr7_120928867_120928969_-"; exonnum "1"; txlen "592";
chr7	sragcm37_ss	exon	120928867	120928969	0.00320331977576984	-	.	gene_id "ENSMUSG00000108351.3"; transcript_id "ENSMUSG00000108351.3_tx_56"; exon_id "chr7_120928867_120928969_-"; exonnum "1"; txlen "666";
chr7	sragcm37_ss	exon	120928867	120928969	0.0696562830651372	-	.	gene_id "ENSMUSG00000108351.3"; transcript_id "ENSMUSG00000108351.3_tx_6"; exon_id "chr7_120928867_120928969_-"; exonnum "1"; txlen "1813";
chr7	sragcm37_ss	exon	120928867	120928969	0.0696562830651372	-	.	gene_id "ENSMUSG00000108351.3"; transcript_id "ENSMUSG00000108351.3_tx_7"; exon_id "chr7_120928867_120928969_-"; exonnum "1"; txlen "1739";
chr7	sragcm37_ss	exon	120928867	120928969	0.0394397812106594	-	.	gene_id "ENSMUSG00000108351.3"; transcript_id "ENSMUSG00000108351.3_tx_8"; exon_id "chr7_120928867_120928969_-"; exonnum "1"; txlen "926";
chr7	sragcm37_ss	exon	120928867	120928969	0.032336767794822	-	.	gene_id "ENSMUSG00000108351.3"; transcript_id "ENSMUSG00000108351.3_tx_9"; exon_id "chr7_120928867_120928969_-"; exonnum "1"; txlen "1000";
chr7	sragcm37_mid	exon	120936320	120936439	0.0158195184368127	-	.	gene_id "ENSMUSG00000108351.3"; transcript_id "ENSMUSG00000108351.3_tx_21"; exon_id "chr7_120936320_120936439_-"; exonnum "5"; txlen "2432";
chr7	sragcm37_mid	exon	120936320	120936439	0.0158195184368127	-	.	gene_id "ENSMUSG00000108351.3"; transcript_id "ENSMUSG00000108351.3_tx_22"; exon_id "chr7_120936320_120936439_-"; exonnum "5"; txlen "2339";
chr7	sragcm37_mid	exon	120936320	120936439	0.0151602596566073	-	.	gene_id "ENSMUSG00000108351.3"; transcript_id "ENSMUSG00000108351.3_tx_23"; exon_id "chr7_120936320_120936439_-"; exonnum "5"; txlen "2265";
chr7	sragcm37_mid	exon	120936320	120936439	0.0151602596566073	-	.	gene_id "ENSMUSG00000108351.3"; transcript_id "ENSMUSG00000108351.3_tx_24"; exon_id "chr7_120936320_120936439_-"; exonnum "5"; txlen "2358";
chr7	sragcm37_mid	exon	120936320	120936439	0.00754412975228226	-	.	gene_id "ENSMUSG00000108351.3"; transcript_id "ENSMUSG00000108351.3_tx_29"; exon_id "chr7_120936320_120936439_-"; exonnum "4"; txlen "2366";
chr7	sragcm37_mid	exon	120936320	120936439	0.00754412975228226	-	.	gene_id "ENSMUSG00000108351.3"; transcript_id "ENSMUSG00000108351.3_tx_30"; exon_id "chr7_120936320_120936439_-"; exonnum "4"; txlen "2273";
chr7	sragcm37_mid	exon	120936320	120936439	0.00641537521258275	-	.	gene_id "ENSMUSG00000108351.3"; transcript_id "ENSMUSG00000108351.3_tx_31"; exon_id "chr7_120936320_120936439_-"; exonnum "4"; txlen "2069";
chr7	sragcm37_mid	exon	120936320	120936439	0.00641537521258275	-	.	gene_id "ENSMUSG00000108351.3"; transcript_id "ENSMUSG00000108351.3_tx_32"; exon_id "chr7_120936320_120936439_-"; exonnum "4"; txlen "2162";
chr7	sragcm37_mid	exon	120936320	120936439	0.00641537521258275	-	.	gene_id "ENSMUSG00000108351.3"; transcript_id "ENSMUSG00000108351.3_tx_33"; exon_id "chr7_120936320_120936439_-"; exonnum "4"; txlen "2236";
chr7	sragcm37_mid	exon	120936320	120936439	0.00641537521258275	-	.	gene_id "ENSMUSG00000108351.3"; transcript_id "ENSMUSG00000108351.3_tx_34"; exon_id "chr7_120936320_120936439_-"; exonnum "4"; txlen "2143";
chr7	sragcm37_mid	exon	120936320	120936439	0.00608511092318003	-	.	gene_id "ENSMUSG00000108351.3"; transcript_id "ENSMUSG00000108351.3_tx_35"; exon_id "chr7_120936320_120936439_-"; exonnum "4"; txlen "2292";
chr7	sragcm37_mid	exon	120936320	120936439	0.00608511092318003	-	.	gene_id "ENSMUSG00000108351.3"; transcript_id "ENSMUSG00000108351.3_tx_36"; exon_id "chr7_120936320_120936439_-"; exonnum "4"; txlen "2199";
chr7	sragcm37_mid	exon	120936320	120936439	0.00576000899151228	-	.	gene_id "ENSMUSG00000108351.3"; transcript_id "ENSMUSG00000108351.3_tx_37"; exon_id "chr7_120936320_120936439_-"; exonnum "5"; txlen "2215";
chr7	sragcm37_mid	exon	120936320	120936439	0.00576000899151228	-	.	gene_id "ENSMUSG00000108351.3"; transcript_id "ENSMUSG00000108351.3_tx_38"; exon_id "chr7_120936320_120936439_-"; exonnum "5"; txlen "2122";
chr7	sragcm37_mid	exon	120936320	120936439	0.00474241008593774	-	.	gene_id "ENSMUSG00000108351.3"; transcript_id "ENSMUSG00000108351.3_tx_41"; exon_id "chr7_120936320_120936439_-"; exonnum "4"; txlen "2223";
chr7	sragcm37_mid	exon	120936320	120936439	0.00474241008593774	-	.	gene_id "ENSMUSG00000108351.3"; transcript_id "ENSMUSG00000108351.3_tx_42"; exon_id "chr7_120936320_120936439_-"; exonnum "4"; txlen "2130";
chr7	sragcm37_mid	exon	120936320	120936439	0.00196157369328812	-	.	gene_id "ENSMUSG00000108351.3"; transcript_id "ENSMUSG00000108351.3_tx_57"; exon_id "chr7_120936320_120936439_-"; exonnum "7"; txlen "2724";
chr7	sragcm37_mid	exon	120968045	120968240	0.0267400595100502	-	.	gene_id "ENSMUSG00000108351.3"; transcript_id "ENSMUSG00000108351.3_tx_14"; exon_id "chr7_120968045_120968240_-"; exonnum "4"; txlen "2219";
chr7	sragcm37_mid	exon	120968045	120968240	0.0267400595100502	-	.	gene_id "ENSMUSG00000108351.3"; transcript_id "ENSMUSG00000108351.3_tx_15"; exon_id "chr7_120968045_120968240_-"; exonnum "4"; txlen "2312";
chr7	sragcm37_mid	exon	120968045	120968240	0.0158195184368127	-	.	gene_id "ENSMUSG00000108351.3"; transcript_id "ENSMUSG00000108351.3_tx_21"; exon_id "chr7_120968045_120968240_-"; exonnum "4"; txlen "2432";
chr7	sragcm37_mid	exon	120968045	120968240	0.0158195184368127	-	.	gene_id "ENSMUSG00000108351.3"; transcript_id "ENSMUSG00000108351.3_tx_22"; exon_id "chr7_120968045_120968240_-"; exonnum "4"; txlen "2339";
chr7	sragcm37_mid	exon	120968045	120968240	0.0151602596566073	-	.	gene_id "ENSMUSG00000108351.3"; transcript_id "ENSMUSG00000108351.3_tx_23"; exon_id "chr7_120968045_120968240_-"; exonnum "4"; txlen "2265";
chr7	sragcm37_mid	exon	120968045	120968240	0.0151602596566073	-	.	gene_id "ENSMUSG00000108351.3"; transcript_id "ENSMUSG00000108351.3_tx_24"; exon_id "chr7_120968045_120968240_-"; exonnum "4"; txlen "2358";
chr7	sragcm37_mid	exon	120968045	120968240	0.00754412975228226	-	.	gene_id "ENSMUSG00000108351.3"; transcript_id "ENSMUSG00000108351.3_tx_29"; exon_id "chr7_120968045_120968240_-"; exonnum "3"; txlen "2366";
chr7	sragcm37_mid	exon	120968045	120968240	0.00754412975228226	-	.	gene_id "ENSMUSG00000108351.3"; transcript_id "ENSMUSG00000108351.3_tx_30"; exon_id "chr7_120968045_120968240_-"; exonnum "3"; txlen "2273";
chr7	sragcm37_mid	exon	120968045	120968240	0.00608511092318003	-	.	gene_id "ENSMUSG00000108351.3"; transcript_id "ENSMUSG00000108351.3_tx_35"; exon_id "chr7_120968045_120968240_-"; exonnum "3"; txlen "2292";
chr7	sragcm37_mid	exon	120968045	120968240	0.00608511092318003	-	.	gene_id "ENSMUSG00000108351.3"; transcript_id "ENSMUSG00000108351.3_tx_36"; exon_id "chr7_120968045_120968240_-"; exonnum "3"; txlen "2199";
chr7	sragcm37_mid	exon	120968045	120968240	0.00576000899151228	-	.	gene_id "ENSMUSG00000108351.3"; transcript_id "ENSMUSG00000108351.3_tx_37"; exon_id "chr7_120968045_120968240_-"; exonnum "4"; txlen "2215";
chr7	sragcm37_mid	exon	120968045	120968240	0.00576000899151228	-	.	gene_id "ENSMUSG00000108351.3"; transcript_id "ENSMUSG00000108351.3_tx_38"; exon_id "chr7_120968045_120968240_-"; exonnum "4"; txlen "2122";
chr7	sragcm37_mid	exon	120968045	120968240	0.00558638374069694	-	.	gene_id "ENSMUSG00000108351.3"; transcript_id "ENSMUSG00000108351.3_tx_39"; exon_id "chr7_120968045_120968240_-"; exonnum "3"; txlen "2103";
chr7	sragcm37_mid	exon	120968045	120968240	0.00558638374069694	-	.	gene_id "ENSMUSG00000108351.3"; transcript_id "ENSMUSG00000108351.3_tx_40"; exon_id "chr7_120968045_120968240_-"; exonnum "3"; txlen "2010";
chr7	sragcm37_mid	exon	120968045	120968240	0.00474241008593774	-	.	gene_id "ENSMUSG00000108351.3"; transcript_id "ENSMUSG00000108351.3_tx_41"; exon_id "chr7_120968045_120968240_-"; exonnum "3"; txlen "2223";
chr7	sragcm37_mid	exon	120968045	120968240	0.00474241008593774	-	.	gene_id "ENSMUSG00000108351.3"; transcript_id "ENSMUSG00000108351.3_tx_42"; exon_id "chr7_120968045_120968240_-"; exonnum "3"; txlen "2130";
chr7	sragcm37_mid	exon	120968045	120968240	0.00425214527807714	-	.	gene_id "ENSMUSG00000108351.3"; transcript_id "ENSMUSG00000108351.3_tx_44"; exon_id "chr7_120968045_120968240_-"; exonnum "4"; txlen "2169";
chr7	sragcm37_mid	exon	120968045	120968240	0.00425214527807714	-	.	gene_id "ENSMUSG00000108351.3"; transcript_id "ENSMUSG00000108351.3_tx_45"; exon_id "chr7_120968045_120968240_-"; exonnum "4"; txlen "2076";
chr7	sragcm37_mid	exon	120968045	120968240	0.00343275396325421	-	.	gene_id "ENSMUSG00000108351.3"; transcript_id "ENSMUSG00000108351.3_tx_47"; exon_id "chr7_120968045_120968240_-"; exonnum "6"; txlen "2564";
chr7	sragcm37_mid	exon	120968045	120968240	0.00343275396325421	-	.	gene_id "ENSMUSG00000108351.3"; transcript_id "ENSMUSG00000108351.3_tx_48"; exon_id "chr7_120968045_120968240_-"; exonnum "6"; txlen "2657";
chr7	sragcm37_mid	exon	120968045	120968240	0.00343275396325421	-	.	gene_id "ENSMUSG00000108351.3"; transcript_id "ENSMUSG00000108351.3_tx_49"; exon_id "chr7_120968045_120968240_-"; exonnum "7"; txlen "2707";
chr7	sragcm37_mid	exon	120968045	120968240	0.00343275396325421	-	.	gene_id "ENSMUSG00000108351.3"; transcript_id "ENSMUSG00000108351.3_tx_50"; exon_id "chr7_120968045_120968240_-"; exonnum "5"; txlen "2688";
chr7	sragcm37_mid	exon	120968045	120968240	0.00343275396325421	-	.	gene_id "ENSMUSG00000108351.3"; transcript_id "ENSMUSG00000108351.3_tx_51"; exon_id "chr7_120968045_120968240_-"; exonnum "7"; txlen "2800";
chr7	sragcm37_mid	exon	120968045	120968240	0.00343275396325421	-	.	gene_id "ENSMUSG00000108351.3"; transcript_id "ENSMUSG00000108351.3_tx_52"; exon_id "chr7_120968045_120968240_-"; exonnum "5"; txlen "2595";
chr7	sragcm37_mid	exon	120968045	120968240	0.00343275396325421	-	.	gene_id "ENSMUSG00000108351.3"; transcript_id "ENSMUSG00000108351.3_tx_53"; exon_id "chr7_120968045_120968240_-"; exonnum "6"; txlen "2662";
chr7	sragcm37_mid	exon	120968045	120968240	0.00343275396325421	-	.	gene_id "ENSMUSG00000108351.3"; transcript_id "ENSMUSG00000108351.3_tx_54"; exon_id "chr7_120968045_120968240_-"; exonnum "6"; txlen "2569";
chr7	sragcm37_mid	exon	120969735	120969874	0.0267400595100502	-	.	gene_id "ENSMUSG00000108351.3"; transcript_id "ENSMUSG00000108351.3_tx_14"; exon_id "chr7_120969735_120969874_-"; exonnum "3"; txlen "2219";
chr7	sragcm37_mid	exon	120969735	120969874	0.0267400595100502	-	.	gene_id "ENSMUSG00000108351.3"; transcript_id "ENSMUSG00000108351.3_tx_15"; exon_id "chr7_120969735_120969874_-"; exonnum "3"; txlen "2312";
chr7	sragcm37_mid	exon	120969735	120969874	0.0158195184368127	-	.	gene_id "ENSMUSG00000108351.3"; transcript_id "ENSMUSG00000108351.3_tx_21"; exon_id "chr7_120969735_120969874_-"; exonnum "3"; txlen "2432";
chr7	sragcm37_mid	exon	120969735	120969874	0.0158195184368127	-	.	gene_id "ENSMUSG00000108351.3"; transcript_id "ENSMUSG00000108351.3_tx_22"; exon_id "chr7_120969735_120969874_-"; exonnum "3"; txlen "2339";
chr7	sragcm37_mid	exon	120969735	120969874	0.0151602596566073	-	.	gene_id "ENSMUSG00000108351.3"; transcript_id "ENSMUSG00000108351.3_tx_23"; exon_id "chr7_120969735_120969874_-"; exonnum "3"; txlen "2265";
chr7	sragcm37_mid	exon	120969735	120969874	0.0151602596566073	-	.	gene_id "ENSMUSG00000108351.3"; transcript_id "ENSMUSG00000108351.3_tx_24"; exon_id "chr7_120969735_120969874_-"; exonnum "3"; txlen "2358";
chr7	sragcm37_mid	exon	120969735	120969874	0.00754412975228226	-	.	gene_id "ENSMUSG00000108351.3"; transcript_id "ENSMUSG00000108351.3_tx_29"; exon_id "chr7_120969735_120969874_-"; exonnum "2"; txlen "2366";
chr7	sragcm37_mid	exon	120969735	120969874	0.00754412975228226	-	.	gene_id "ENSMUSG00000108351.3"; transcript_id "ENSMUSG00000108351.3_tx_30"; exon_id "chr7_120969735_120969874_-"; exonnum "2"; txlen "2273";
chr7	sragcm37_mid	exon	120969735	120969874	0.00641537521258275	-	.	gene_id "ENSMUSG00000108351.3"; transcript_id "ENSMUSG00000108351.3_tx_31"; exon_id "chr7_120969735_120969874_-"; exonnum "3"; txlen "2069";
chr7	sragcm37_mid	exon	120969735	120969874	0.00641537521258275	-	.	gene_id "ENSMUSG00000108351.3"; transcript_id "ENSMUSG00000108351.3_tx_32"; exon_id "chr7_120969735_120969874_-"; exonnum "3"; txlen "2162";
chr7	sragcm37_mid	exon	120969735	120969874	0.00641537521258275	-	.	gene_id "ENSMUSG00000108351.3"; transcript_id "ENSMUSG00000108351.3_tx_33"; exon_id "chr7_120969735_120969874_-"; exonnum "3"; txlen "2236";
chr7	sragcm37_mid	exon	120969735	120969874	0.00641537521258275	-	.	gene_id "ENSMUSG00000108351.3"; transcript_id "ENSMUSG00000108351.3_tx_34"; exon_id "chr7_120969735_120969874_-"; exonnum "3"; txlen "2143";
chr7	sragcm37_mid	exon	120969735	120969874	0.00608511092318003	-	.	gene_id "ENSMUSG00000108351.3"; transcript_id "ENSMUSG00000108351.3_tx_35"; exon_id "chr7_120969735_120969874_-"; exonnum "2"; txlen "2292";
chr7	sragcm37_mid	exon	120969735	120969874	0.00608511092318003	-	.	gene_id "ENSMUSG00000108351.3"; transcript_id "ENSMUSG00000108351.3_tx_36"; exon_id "chr7_120969735_120969874_-"; exonnum "2"; txlen "2199";
chr7	sragcm37_mid	exon	120969735	120969874	0.00576000899151228	-	.	gene_id "ENSMUSG00000108351.3"; transcript_id "ENSMUSG00000108351.3_tx_37"; exon_id "chr7_120969735_120969874_-"; exonnum "3"; txlen "2215";
chr7	sragcm37_mid	exon	120969735	120969874	0.00576000899151228	-	.	gene_id "ENSMUSG00000108351.3"; transcript_id "ENSMUSG00000108351.3_tx_38"; exon_id "chr7_120969735_120969874_-"; exonnum "3"; txlen "2122";
chr7	sragcm37_mid	exon	120969735	120969874	0.00558638374069694	-	.	gene_id "ENSMUSG00000108351.3"; transcript_id "ENSMUSG00000108351.3_tx_39"; exon_id "chr7_120969735_120969874_-"; exonnum "2"; txlen "2103";
chr7	sragcm37_mid	exon	120969735	120969874	0.00558638374069694	-	.	gene_id "ENSMUSG00000108351.3"; transcript_id "ENSMUSG00000108351.3_tx_40"; exon_id "chr7_120969735_120969874_-"; exonnum "2"; txlen "2010";
chr7	sragcm37_mid	exon	120969735	120969874	0.00474241008593774	-	.	gene_id "ENSMUSG00000108351.3"; transcript_id "ENSMUSG00000108351.3_tx_41"; exon_id "chr7_120969735_120969874_-"; exonnum "2"; txlen "2223";
chr7	sragcm37_mid	exon	120969735	120969874	0.00474241008593774	-	.	gene_id "ENSMUSG00000108351.3"; transcript_id "ENSMUSG00000108351.3_tx_42"; exon_id "chr7_120969735_120969874_-"; exonnum "2"; txlen "2130";
chr7	sragcm37_mid	exon	120969735	120969874	0.00425214527807714	-	.	gene_id "ENSMUSG00000108351.3"; transcript_id "ENSMUSG00000108351.3_tx_44"; exon_id "chr7_120969735_120969874_-"; exonnum "3"; txlen "2169";
chr7	sragcm37_mid	exon	120969735	120969874	0.00425214527807714	-	.	gene_id "ENSMUSG00000108351.3"; transcript_id "ENSMUSG00000108351.3_tx_45"; exon_id "chr7_120969735_120969874_-"; exonnum "3"; txlen "2076";
chr7	sragcm37_mid	exon	120969735	120969874	0.00343275396325421	-	.	gene_id "ENSMUSG00000108351.3"; transcript_id "ENSMUSG00000108351.3_tx_47"; exon_id "chr7_120969735_120969874_-"; exonnum "5"; txlen "2564";
chr7	sragcm37_mid	exon	120969735	120969874	0.00343275396325421	-	.	gene_id "ENSMUSG00000108351.3"; transcript_id "ENSMUSG00000108351.3_tx_48"; exon_id "chr7_120969735_120969874_-"; exonnum "5"; txlen "2657";
chr7	sragcm37_mid	exon	120969735	120969874	0.00343275396325421	-	.	gene_id "ENSMUSG00000108351.3"; transcript_id "ENSMUSG00000108351.3_tx_49"; exon_id "chr7_120969735_120969874_-"; exonnum "6"; txlen "2707";
chr7	sragcm37_mid	exon	120969735	120969874	0.00343275396325421	-	.	gene_id "ENSMUSG00000108351.3"; transcript_id "ENSMUSG00000108351.3_tx_50"; exon_id "chr7_120969735_120969874_-"; exonnum "4"; txlen "2688";
chr7	sragcm37_mid	exon	120969735	120969874	0.00343275396325421	-	.	gene_id "ENSMUSG00000108351.3"; transcript_id "ENSMUSG00000108351.3_tx_51"; exon_id "chr7_120969735_120969874_-"; exonnum "6"; txlen "2800";
chr7	sragcm37_mid	exon	120969735	120969874	0.00343275396325421	-	.	gene_id "ENSMUSG00000108351.3"; transcript_id "ENSMUSG00000108351.3_tx_52"; exon_id "chr7_120969735_120969874_-"; exonnum "4"; txlen "2595";
chr7	sragcm37_mid	exon	120969735	120969874	0.00343275396325421	-	.	gene_id "ENSMUSG00000108351.3"; transcript_id "ENSMUSG00000108351.3_tx_53"; exon_id "chr7_120969735_120969874_-"; exonnum "5"; txlen "2662";
chr7	sragcm37_mid	exon	120969735	120969874	0.00343275396325421	-	.	gene_id "ENSMUSG00000108351.3"; transcript_id "ENSMUSG00000108351.3_tx_54"; exon_id "chr7_120969735_120969874_-"; exonnum "5"; txlen "2569";
chr7	sragcm37_mid	exon	120969735	120969874	0.00196157369328812	-	.	gene_id "ENSMUSG00000108351.3"; transcript_id "ENSMUSG00000108351.3_tx_57"; exon_id "chr7_120969735_120969874_-"; exonnum "6"; txlen "2724";
chr7	sragcm37_mid	exon	120972819	120973018	0.00754412975228226	-	.	gene_id "ENSMUSG00000108351.3"; transcript_id "ENSMUSG00000108351.3_tx_29"; exon_id "chr7_120972819_120973018_-"; exonnum "1"; txlen "2366";
chr7	sragcm37_mid	exon	120972819	120973018	0.00754412975228226	-	.	gene_id "ENSMUSG00000108351.3"; transcript_id "ENSMUSG00000108351.3_tx_30"; exon_id "chr7_120972819_120973018_-"; exonnum "1"; txlen "2273";
chr7	sragcm37_mid	exon	120972819	120973018	0.00608511092318003	-	.	gene_id "ENSMUSG00000108351.3"; transcript_id "ENSMUSG00000108351.3_tx_35"; exon_id "chr7_120972819_120973018_-"; exonnum "1"; txlen "2292";
chr7	sragcm37_mid	exon	120972819	120973018	0.00608511092318003	-	.	gene_id "ENSMUSG00000108351.3"; transcript_id "ENSMUSG00000108351.3_tx_36"; exon_id "chr7_120972819_120973018_-"; exonnum "1"; txlen "2199";
chr7	sragcm37_mid	exon	120972819	120973018	0.00558638374069694	-	.	gene_id "ENSMUSG00000108351.3"; transcript_id "ENSMUSG00000108351.3_tx_39"; exon_id "chr7_120972819_120973018_-"; exonnum "1"; txlen "2103";
chr7	sragcm37_mid	exon	120972819	120973018	0.00558638374069694	-	.	gene_id "ENSMUSG00000108351.3"; transcript_id "ENSMUSG00000108351.3_tx_40"; exon_id "chr7_120972819_120973018_-"; exonnum "1"; txlen "2010";
chr7	sragcm37_mid	exon	120972819	120973018	0.00474241008593774	-	.	gene_id "ENSMUSG00000108351.3"; transcript_id "ENSMUSG00000108351.3_tx_41"; exon_id "chr7_120972819_120973018_-"; exonnum "1"; txlen "2223";
chr7	sragcm37_mid	exon	120972819	120973018	0.00474241008593774	-	.	gene_id "ENSMUSG00000108351.3"; transcript_id "ENSMUSG00000108351.3_tx_42"; exon_id "chr7_120972819_120973018_-"; exonnum "1"; txlen "2130";
chr7	sragcm37_mid	exon	120972819	120973018	0.00343275396325421	-	.	gene_id "ENSMUSG00000108351.3"; transcript_id "ENSMUSG00000108351.3_tx_47"; exon_id "chr7_120972819_120973018_-"; exonnum "4"; txlen "2564";
chr7	sragcm37_mid	exon	120972819	120973018	0.00343275396325421	-	.	gene_id "ENSMUSG00000108351.3"; transcript_id "ENSMUSG00000108351.3_tx_48"; exon_id "chr7_120972819_120973018_-"; exonnum "4"; txlen "2657";
chr7	sragcm37_mid	exon	120972819	120973018	0.00343275396325421	-	.	gene_id "ENSMUSG00000108351.3"; transcript_id "ENSMUSG00000108351.3_tx_49"; exon_id "chr7_120972819_120973018_-"; exonnum "5"; txlen "2707";
chr7	sragcm37_mid	exon	120972819	120973018	0.00343275396325421	-	.	gene_id "ENSMUSG00000108351.3"; transcript_id "ENSMUSG00000108351.3_tx_51"; exon_id "chr7_120972819_120973018_-"; exonnum "5"; txlen "2800";
chr7	sragcm37_mid	exon	120972819	120973018	0.00343275396325421	-	.	gene_id "ENSMUSG00000108351.3"; transcript_id "ENSMUSG00000108351.3_tx_53"; exon_id "chr7_120972819_120973018_-"; exonnum "4"; txlen "2662";
chr7	sragcm37_mid	exon	120972819	120973018	0.00343275396325421	-	.	gene_id "ENSMUSG00000108351.3"; transcript_id "ENSMUSG00000108351.3_tx_54"; exon_id "chr7_120972819_120973018_-"; exonnum "4"; txlen "2569";
chr7	sragcm37_mid	exon	120972819	120973018	0.00196157369328812	-	.	gene_id "ENSMUSG00000108351.3"; transcript_id "ENSMUSG00000108351.3_tx_57"; exon_id "chr7_120972819_120973018_-"; exonnum "5"; txlen "2724";
chr7	sragcm37_mid	exon	120972819	120973194	0.00343275396325421	-	.	gene_id "ENSMUSG00000108351.3"; transcript_id "ENSMUSG00000108351.3_tx_50"; exon_id "chr7_120972819_120973194_-"; exonnum "3"; txlen "2688";
chr7	sragcm37_mid	exon	120972819	120973194	0.00343275396325421	-	.	gene_id "ENSMUSG00000108351.3"; transcript_id "ENSMUSG00000108351.3_tx_52"; exon_id "chr7_120972819_120973194_-"; exonnum "3"; txlen "2595";
chr7	HAVANA	exon	120978656	120979097	0	-	.	gene_id "ENSMUSG00000108351.3"; transcript_id "ENSMUST00000276629.1"; gene_type "lncRNA"; gene_name "Gm36736"; transcript_type "lncRNA"; transcript_name "Gm36736-205"; exon_number 3; exon_id "ENSMUSE00001548182.1"; level 2; mgi_id "MGI:5595895"; tag "TAGENE"; havana_gene "OTTMUSG00000058094.1";
chr7	HAVANA	exon	120978656	120979097	0	-	.	gene_id "ENSMUSG00000108351.3"; transcript_id "ENSMUST00000276627.1"; gene_type "lncRNA"; gene_name "Gm36736"; transcript_type "lncRNA"; transcript_name "Gm36736-203"; exon_number 3; exon_id "ENSMUSE00001548182.1"; level 2; mgi_id "MGI:5595895"; tag "TAGENE"; havana_gene "OTTMUSG00000058094.1";
chr7	HAVANA	exon	120978656	120979097	0	-	.	gene_id "ENSMUSG00000108351.3"; transcript_id "ENSMUST00000276626.1"; gene_type "lncRNA"; gene_name "Gm36736"; transcript_type "lncRNA"; transcript_name "Gm36736-202"; exon_number 3; exon_id "ENSMUSE00001548182.1"; level 2; mgi_id "MGI:5595895"; tag "basic"; tag "TAGENE"; havana_gene "OTTMUSG00000058094.1";
chr7	HAVANA	transcript	120978656	120991467	0	-	.	gene_id "ENSMUSG00000108351.3"; transcript_id "ENSMUST00000276629.1"; gene_type "lncRNA"; gene_name "Gm36736"; transcript_type "lncRNA"; transcript_name "Gm36736-205"; level 2; mgi_id "MGI:5595895"; tag "TAGENE"; havana_gene "OTTMUSG00000058094.1";
chr7	HAVANA	transcript	120978656	120992171	0	-	.	gene_id "ENSMUSG00000108351.3"; transcript_id "ENSMUST00000276627.1"; gene_type "lncRNA"; gene_name "Gm36736"; transcript_type "lncRNA"; transcript_name "Gm36736-203"; level 2; mgi_id "MGI:5595895"; tag "TAGENE"; havana_gene "OTTMUSG00000058094.1";
chr7	HAVANA	transcript	120978656	120992192	0	-	.	gene_id "ENSMUSG00000108351.3"; transcript_id "ENSMUST00000276626.1"; gene_type "lncRNA"; gene_name "Gm36736"; transcript_type "lncRNA"; transcript_name "Gm36736-202"; level 2; mgi_id "MGI:5595895"; tag "basic"; tag "TAGENE"; havana_gene "OTTMUSG00000058094.1";
chr7	HAVANA	exon	120978675	120979097	0	-	.	gene_id "ENSMUSG00000108351.3"; transcript_id "ENSMUST00000276628.1"; gene_type "lncRNA"; gene_name "Gm36736"; transcript_type "lncRNA"; transcript_name "Gm36736-204"; exon_number 2; exon_id "ENSMUSE00001548189.1"; level 2; mgi_id "MGI:5595895"; tag "TAGENE"; havana_gene "OTTMUSG00000058094.1";
chr7	HAVANA	transcript	120978675	120992083	0	-	.	gene_id "ENSMUSG00000108351.3"; transcript_id "ENSMUST00000276628.1"; gene_type "lncRNA"; gene_name "Gm36736"; transcript_type "lncRNA"; transcript_name "Gm36736-204"; level 2; mgi_id "MGI:5595895"; tag "TAGENE"; havana_gene "OTTMUSG00000058094.1";
chr7	sragcm37_mid	exon	120978948	120979097	0.00343275396325421	-	.	gene_id "ENSMUSG00000108351.3"; transcript_id "ENSMUSG00000108351.3_tx_47"; exon_id "chr7_120978948_120979097_-"; exonnum "3"; txlen "2564";
chr7	sragcm37_mid	exon	120978948	120979097	0.00343275396325421	-	.	gene_id "ENSMUSG00000108351.3"; transcript_id "ENSMUSG00000108351.3_tx_48"; exon_id "chr7_120978948_120979097_-"; exonnum "3"; txlen "2657";
chr7	sragcm37_mid	exon	120978948	120979097	0.00343275396325421	-	.	gene_id "ENSMUSG00000108351.3"; transcript_id "ENSMUSG00000108351.3_tx_49"; exon_id "chr7_120978948_120979097_-"; exonnum "4"; txlen "2707";
chr7	sragcm37_mid	exon	120978948	120979097	0.00343275396325421	-	.	gene_id "ENSMUSG00000108351.3"; transcript_id "ENSMUSG00000108351.3_tx_51"; exon_id "chr7_120978948_120979097_-"; exonnum "4"; txlen "2800";
chr7	sragcm37_mid	exon	120978948	120979097	0.00343275396325421	-	.	gene_id "ENSMUSG00000108351.3"; transcript_id "ENSMUSG00000108351.3_tx_53"; exon_id "chr7_120978948_120979097_-"; exonnum "3"; txlen "2662";
chr7	sragcm37_mid	exon	120978948	120979097	0.00343275396325421	-	.	gene_id "ENSMUSG00000108351.3"; transcript_id "ENSMUSG00000108351.3_tx_54"; exon_id "chr7_120978948_120979097_-"; exonnum "3"; txlen "2569";
chr7	sragcm37_mid	exon	120978948	120979097	0.00196157369328812	-	.	gene_id "ENSMUSG00000108351.3"; transcript_id "ENSMUSG00000108351.3_tx_57"; exon_id "chr7_120978948_120979097_-"; exonnum "4"; txlen "2724";
chr7	HAVANA	exon	120980676	120980813	0	-	.	gene_id "ENSMUSG00000108351.3"; transcript_id "ENSMUST00000276629.1"; gene_type "lncRNA"; gene_name "Gm36736"; transcript_type "lncRNA"; transcript_name "Gm36736-205"; exon_number 2; exon_id "ENSMUSE00001548180.1"; level 2; mgi_id "MGI:5595895"; tag "TAGENE"; havana_gene "OTTMUSG00000058094.1";
chr7	HAVANA	exon	120980676	120980813	0	-	.	gene_id "ENSMUSG00000108351.3"; transcript_id "ENSMUST00000276626.1"; gene_type "lncRNA"; gene_name "Gm36736"; transcript_type "lncRNA"; transcript_name "Gm36736-202"; exon_number 2; exon_id "ENSMUSE00001548180.1"; level 2; mgi_id "MGI:5595895"; tag "basic"; tag "TAGENE"; havana_gene "OTTMUSG00000058094.1";
chr7	ENSEMBL_gcm37	exon	120980676	120980813	0.00343275396325421	-	.	gene_id "ENSMUSG00000108351.3"; transcript_id "ENSMUSG00000108351.3_tx_47"; exon_id "chr7_120980676_120980813_-"; exonnum "2"; txlen "2564";
chr7	ENSEMBL_gcm37	exon	120980676	120980813	0.00343275396325421	-	.	gene_id "ENSMUSG00000108351.3"; transcript_id "ENSMUSG00000108351.3_tx_48"; exon_id "chr7_120980676_120980813_-"; exonnum "2"; txlen "2657";
chr7	ENSEMBL_gcm37	exon	120980676	120980813	0.00343275396325421	-	.	gene_id "ENSMUSG00000108351.3"; transcript_id "ENSMUSG00000108351.3_tx_49"; exon_id "chr7_120980676_120980813_-"; exonnum "3"; txlen "2707";
chr7	ENSEMBL_gcm37	exon	120980676	120980813	0.00343275396325421	-	.	gene_id "ENSMUSG00000108351.3"; transcript_id "ENSMUSG00000108351.3_tx_51"; exon_id "chr7_120980676_120980813_-"; exonnum "3"; txlen "2800";
chr7	ENSEMBL_gcm37	exon	120980676	120980813	0.00196157369328812	-	.	gene_id "ENSMUSG00000108351.3"; transcript_id "ENSMUSG00000108351.3_tx_57"; exon_id "chr7_120980676_120980813_-"; exonnum "3"; txlen "2724";
chr7	HAVANA	exon	120987803	120987945	0	-	.	gene_id "ENSMUSG00000108351.3"; transcript_id "ENSMUST00000276627.1"; gene_type "lncRNA"; gene_name "Gm36736"; transcript_type "lncRNA"; transcript_name "Gm36736-203"; exon_number 2; exon_id "ENSMUSE00001548181.1"; level 2; mgi_id "MGI:5595895"; tag "TAGENE"; havana_gene "OTTMUSG00000058094.1";
chr7	ENSEMBL_gcm37	exon	120987803	120987945	0.0267400595100502	-	.	gene_id "ENSMUSG00000108351.3"; transcript_id "ENSMUSG00000108351.3_tx_14"; exon_id "chr7_120987803_120987945_-"; exonnum "2"; txlen "2219";
chr7	ENSEMBL_gcm37	exon	120987803	120987945	0.0267400595100502	-	.	gene_id "ENSMUSG00000108351.3"; transcript_id "ENSMUSG00000108351.3_tx_15"; exon_id "chr7_120987803_120987945_-"; exonnum "2"; txlen "2312";
chr7	ENSEMBL_gcm37	exon	120987803	120987945	0.0158195184368127	-	.	gene_id "ENSMUSG00000108351.3"; transcript_id "ENSMUSG00000108351.3_tx_21"; exon_id "chr7_120987803_120987945_-"; exonnum "2"; txlen "2432";
chr7	ENSEMBL_gcm37	exon	120987803	120987945	0.0158195184368127	-	.	gene_id "ENSMUSG00000108351.3"; transcript_id "ENSMUSG00000108351.3_tx_22"; exon_id "chr7_120987803_120987945_-"; exonnum "2"; txlen "2339";
chr7	ENSEMBL_gcm37	exon	120987803	120987945	0.0151602596566073	-	.	gene_id "ENSMUSG00000108351.3"; transcript_id "ENSMUSG00000108351.3_tx_23"; exon_id "chr7_120987803_120987945_-"; exonnum "2"; txlen "2265";
chr7	ENSEMBL_gcm37	exon	120987803	120987945	0.0151602596566073	-	.	gene_id "ENSMUSG00000108351.3"; transcript_id "ENSMUSG00000108351.3_tx_24"; exon_id "chr7_120987803_120987945_-"; exonnum "2"; txlen "2358";
chr7	ENSEMBL_gcm37	exon	120987803	120987945	0.0140145398646991	-	.	gene_id "ENSMUSG00000108351.3"; transcript_id "ENSMUSG00000108351.3_tx_26"; exon_id "chr7_120987803_120987945_-"; exonnum "1"; txlen "1636";
chr7	ENSEMBL_gcm37	exon	120987803	120987945	0.010270052015476	-	.	gene_id "ENSMUSG00000108351.3"; transcript_id "ENSMUSG00000108351.3_tx_27"; exon_id "chr7_120987803_120987945_-"; exonnum "2"; txlen "1809";
chr7	ENSEMBL_gcm37	exon	120987803	120987945	0.010270052015476	-	.	gene_id "ENSMUSG00000108351.3"; transcript_id "ENSMUSG00000108351.3_tx_28"; exon_id "chr7_120987803_120987945_-"; exonnum "2"; txlen "1902";
chr7	ENSEMBL_gcm37	exon	120987803	120987945	0.00641537521258275	-	.	gene_id "ENSMUSG00000108351.3"; transcript_id "ENSMUSG00000108351.3_tx_31"; exon_id "chr7_120987803_120987945_-"; exonnum "2"; txlen "2069";
chr7	ENSEMBL_gcm37	exon	120987803	120987945	0.00641537521258275	-	.	gene_id "ENSMUSG00000108351.3"; transcript_id "ENSMUSG00000108351.3_tx_32"; exon_id "chr7_120987803_120987945_-"; exonnum "2"; txlen "2162";
chr7	ENSEMBL_gcm37	exon	120987803	120987945	0.00641537521258275	-	.	gene_id "ENSMUSG00000108351.3"; transcript_id "ENSMUSG00000108351.3_tx_33"; exon_id "chr7_120987803_120987945_-"; exonnum "2"; txlen "2236";
chr7	ENSEMBL_gcm37	exon	120987803	120987945	0.00641537521258275	-	.	gene_id "ENSMUSG00000108351.3"; transcript_id "ENSMUSG00000108351.3_tx_34"; exon_id "chr7_120987803_120987945_-"; exonnum "2"; txlen "2143";
chr7	ENSEMBL_gcm37	exon	120987803	120987945	0.00576000899151228	-	.	gene_id "ENSMUSG00000108351.3"; transcript_id "ENSMUSG00000108351.3_tx_37"; exon_id "chr7_120987803_120987945_-"; exonnum "2"; txlen "2215";
chr7	ENSEMBL_gcm37	exon	120987803	120987945	0.00576000899151228	-	.	gene_id "ENSMUSG00000108351.3"; transcript_id "ENSMUSG00000108351.3_tx_38"; exon_id "chr7_120987803_120987945_-"; exonnum "2"; txlen "2122";
chr7	ENSEMBL_gcm37	exon	120987803	120987945	0.00425214527807714	-	.	gene_id "ENSMUSG00000108351.3"; transcript_id "ENSMUSG00000108351.3_tx_44"; exon_id "chr7_120987803_120987945_-"; exonnum "2"; txlen "2169";
chr7	ENSEMBL_gcm37	exon	120987803	120987945	0.00425214527807714	-	.	gene_id "ENSMUSG00000108351.3"; transcript_id "ENSMUSG00000108351.3_tx_45"; exon_id "chr7_120987803_120987945_-"; exonnum "2"; txlen "2076";
chr7	ENSEMBL_gcm37	exon	120987803	120987945	0.00343275396325421	-	.	gene_id "ENSMUSG00000108351.3"; transcript_id "ENSMUSG00000108351.3_tx_49"; exon_id "chr7_120987803_120987945_-"; exonnum "2"; txlen "2707";
chr7	ENSEMBL_gcm37	exon	120987803	120987945	0.00343275396325421	-	.	gene_id "ENSMUSG00000108351.3"; transcript_id "ENSMUSG00000108351.3_tx_50"; exon_id "chr7_120987803_120987945_-"; exonnum "2"; txlen "2688";
chr7	ENSEMBL_gcm37	exon	120987803	120987945	0.00343275396325421	-	.	gene_id "ENSMUSG00000108351.3"; transcript_id "ENSMUSG00000108351.3_tx_51"; exon_id "chr7_120987803_120987945_-"; exonnum "2"; txlen "2800";
chr7	ENSEMBL_gcm37	exon	120987803	120987945	0.00343275396325421	-	.	gene_id "ENSMUSG00000108351.3"; transcript_id "ENSMUSG00000108351.3_tx_52"; exon_id "chr7_120987803_120987945_-"; exonnum "2"; txlen "2595";
chr7	ENSEMBL_gcm37	exon	120987803	120987945	0.00343275396325421	-	.	gene_id "ENSMUSG00000108351.3"; transcript_id "ENSMUSG00000108351.3_tx_53"; exon_id "chr7_120987803_120987945_-"; exonnum "2"; txlen "2662";
chr7	ENSEMBL_gcm37	exon	120987803	120987945	0.00343275396325421	-	.	gene_id "ENSMUSG00000108351.3"; transcript_id "ENSMUSG00000108351.3_tx_54"; exon_id "chr7_120987803_120987945_-"; exonnum "2"; txlen "2569";
chr7	ENSEMBL_gcm37	exon	120987803	120987945	0.00196157369328812	-	.	gene_id "ENSMUSG00000108351.3"; transcript_id "ENSMUSG00000108351.3_tx_57"; exon_id "chr7_120987803_120987945_-"; exonnum "2"; txlen "2724";
chr7	HAVANA	exon	120991370	120991467	0	-	.	gene_id "ENSMUSG00000108351.3"; transcript_id "ENSMUST00000276629.1"; gene_type "lncRNA"; gene_name "Gm36736"; transcript_type "lncRNA"; transcript_name "Gm36736-205"; exon_number 1; exon_id "ENSMUSE00001548186.1"; level 2; mgi_id "MGI:5595895"; tag "TAGENE"; havana_gene "OTTMUSG00000058094.1";
chr7	HAVANA	exon	120992049	120992083	0	-	.	gene_id "ENSMUSG00000108351.3"; transcript_id "ENSMUST00000276628.1"; gene_type "lncRNA"; gene_name "Gm36736"; transcript_type "lncRNA"; transcript_name "Gm36736-204"; exon_number 1; exon_id "ENSMUSE00001548185.1"; level 2; mgi_id "MGI:5595895"; tag "TAGENE"; havana_gene "OTTMUSG00000058094.1";
chr7	HAVANA	exon	120992049	120992171	0	-	.	gene_id "ENSMUSG00000108351.3"; transcript_id "ENSMUST00000276627.1"; gene_type "lncRNA"; gene_name "Gm36736"; transcript_type "lncRNA"; transcript_name "Gm36736-203"; exon_number 1; exon_id "ENSMUSE00001548188.1"; level 2; mgi_id "MGI:5595895"; tag "TAGENE"; havana_gene "OTTMUSG00000058094.1";
chr7	ENSEMBL_gcm37	exon	120992049	120992171	0.0267400595100502	-	.	gene_id "ENSMUSG00000108351.3"; transcript_id "ENSMUSG00000108351.3_tx_14"; exon_id "chr7_120992049_120992171_-"; exonnum "1"; txlen "2219";
chr7	ENSEMBL_gcm37	exon	120992049	120992171	0.0267400595100502	-	.	gene_id "ENSMUSG00000108351.3"; transcript_id "ENSMUSG00000108351.3_tx_15"; exon_id "chr7_120992049_120992171_-"; exonnum "1"; txlen "2312";
chr7	ENSEMBL_gcm37	exon	120992049	120992171	0.0158195184368127	-	.	gene_id "ENSMUSG00000108351.3"; transcript_id "ENSMUSG00000108351.3_tx_21"; exon_id "chr7_120992049_120992171_-"; exonnum "1"; txlen "2432";
chr7	ENSEMBL_gcm37	exon	120992049	120992171	0.0158195184368127	-	.	gene_id "ENSMUSG00000108351.3"; transcript_id "ENSMUSG00000108351.3_tx_22"; exon_id "chr7_120992049_120992171_-"; exonnum "1"; txlen "2339";
chr7	ENSEMBL_gcm37	exon	120992049	120992171	0.0151602596566073	-	.	gene_id "ENSMUSG00000108351.3"; transcript_id "ENSMUSG00000108351.3_tx_23"; exon_id "chr7_120992049_120992171_-"; exonnum "1"; txlen "2265";
chr7	ENSEMBL_gcm37	exon	120992049	120992171	0.0151602596566073	-	.	gene_id "ENSMUSG00000108351.3"; transcript_id "ENSMUSG00000108351.3_tx_24"; exon_id "chr7_120992049_120992171_-"; exonnum "1"; txlen "2358";
chr7	ENSEMBL_gcm37	exon	120992049	120992171	0.010270052015476	-	.	gene_id "ENSMUSG00000108351.3"; transcript_id "ENSMUSG00000108351.3_tx_27"; exon_id "chr7_120992049_120992171_-"; exonnum "1"; txlen "1809";
chr7	ENSEMBL_gcm37	exon	120992049	120992171	0.010270052015476	-	.	gene_id "ENSMUSG00000108351.3"; transcript_id "ENSMUSG00000108351.3_tx_28"; exon_id "chr7_120992049_120992171_-"; exonnum "1"; txlen "1902";
chr7	ENSEMBL_gcm37	exon	120992049	120992171	0.13383518263102	-	.	gene_id "ENSMUSG00000108351.3"; transcript_id "ENSMUSG00000108351.3_tx_3"; exon_id "chr7_120992049_120992171_-"; exonnum "1"; txlen "1616";
chr7	ENSEMBL_gcm37	exon	120992049	120992171	0.00641537521258275	-	.	gene_id "ENSMUSG00000108351.3"; transcript_id "ENSMUSG00000108351.3_tx_31"; exon_id "chr7_120992049_120992171_-"; exonnum "1"; txlen "2069";
chr7	ENSEMBL_gcm37	exon	120992049	120992171	0.00641537521258275	-	.	gene_id "ENSMUSG00000108351.3"; transcript_id "ENSMUSG00000108351.3_tx_32"; exon_id "chr7_120992049_120992171_-"; exonnum "1"; txlen "2162";
chr7	ENSEMBL_gcm37	exon	120992049	120992171	0.00641537521258275	-	.	gene_id "ENSMUSG00000108351.3"; transcript_id "ENSMUSG00000108351.3_tx_33"; exon_id "chr7_120992049_120992171_-"; exonnum "1"; txlen "2236";
chr7	ENSEMBL_gcm37	exon	120992049	120992171	0.00641537521258275	-	.	gene_id "ENSMUSG00000108351.3"; transcript_id "ENSMUSG00000108351.3_tx_34"; exon_id "chr7_120992049_120992171_-"; exonnum "1"; txlen "2143";
chr7	ENSEMBL_gcm37	exon	120992049	120992171	0.00576000899151228	-	.	gene_id "ENSMUSG00000108351.3"; transcript_id "ENSMUSG00000108351.3_tx_37"; exon_id "chr7_120992049_120992171_-"; exonnum "1"; txlen "2215";
chr7	ENSEMBL_gcm37	exon	120992049	120992171	0.00576000899151228	-	.	gene_id "ENSMUSG00000108351.3"; transcript_id "ENSMUSG00000108351.3_tx_38"; exon_id "chr7_120992049_120992171_-"; exonnum "1"; txlen "2122";
chr7	ENSEMBL_gcm37	exon	120992049	120992171	0.00449590136030541	-	.	gene_id "ENSMUSG00000108351.3"; transcript_id "ENSMUSG00000108351.3_tx_43"; exon_id "chr7_120992049_120992171_-"; exonnum "1"; txlen "1699";
chr7	ENSEMBL_gcm37	exon	120992049	120992171	0.00425214527807714	-	.	gene_id "ENSMUSG00000108351.3"; transcript_id "ENSMUSG00000108351.3_tx_44"; exon_id "chr7_120992049_120992171_-"; exonnum "1"; txlen "2169";
chr7	ENSEMBL_gcm37	exon	120992049	120992171	0.00425214527807714	-	.	gene_id "ENSMUSG00000108351.3"; transcript_id "ENSMUSG00000108351.3_tx_45"; exon_id "chr7_120992049_120992171_-"; exonnum "1"; txlen "2076";
chr7	ENSEMBL_gcm37	exon	120992049	120992171	0.00343275396325421	-	.	gene_id "ENSMUSG00000108351.3"; transcript_id "ENSMUSG00000108351.3_tx_47"; exon_id "chr7_120992049_120992171_-"; exonnum "1"; txlen "2564";
chr7	ENSEMBL_gcm37	exon	120992049	120992171	0.00343275396325421	-	.	gene_id "ENSMUSG00000108351.3"; transcript_id "ENSMUSG00000108351.3_tx_48"; exon_id "chr7_120992049_120992171_-"; exonnum "1"; txlen "2657";
chr7	ENSEMBL_gcm37	exon	120992049	120992171	0.00343275396325421	-	.	gene_id "ENSMUSG00000108351.3"; transcript_id "ENSMUSG00000108351.3_tx_49"; exon_id "chr7_120992049_120992171_-"; exonnum "1"; txlen "2707";
chr7	ENSEMBL_gcm37	exon	120992049	120992171	0.00343275396325421	-	.	gene_id "ENSMUSG00000108351.3"; transcript_id "ENSMUSG00000108351.3_tx_50"; exon_id "chr7_120992049_120992171_-"; exonnum "1"; txlen "2688";
chr7	ENSEMBL_gcm37	exon	120992049	120992171	0.00343275396325421	-	.	gene_id "ENSMUSG00000108351.3"; transcript_id "ENSMUSG00000108351.3_tx_51"; exon_id "chr7_120992049_120992171_-"; exonnum "1"; txlen "2800";
chr7	ENSEMBL_gcm37	exon	120992049	120992171	0.00343275396325421	-	.	gene_id "ENSMUSG00000108351.3"; transcript_id "ENSMUSG00000108351.3_tx_52"; exon_id "chr7_120992049_120992171_-"; exonnum "1"; txlen "2595";
chr7	ENSEMBL_gcm37	exon	120992049	120992171	0.00343275396325421	-	.	gene_id "ENSMUSG00000108351.3"; transcript_id "ENSMUSG00000108351.3_tx_53"; exon_id "chr7_120992049_120992171_-"; exonnum "1"; txlen "2662";
chr7	ENSEMBL_gcm37	exon	120992049	120992171	0.00343275396325421	-	.	gene_id "ENSMUSG00000108351.3"; transcript_id "ENSMUSG00000108351.3_tx_54"; exon_id "chr7_120992049_120992171_-"; exonnum "1"; txlen "2569";
chr7	ENSEMBL_gcm37	exon	120992049	120992171	0.00196157369328812	-	.	gene_id "ENSMUSG00000108351.3"; transcript_id "ENSMUSG00000108351.3_tx_57"; exon_id "chr7_120992049_120992171_-"; exonnum "1"; txlen "2724";
chr7	HAVANA	exon	120992049	120992192	0	-	.	gene_id "ENSMUSG00000108351.3"; transcript_id "ENSMUST00000276626.1"; gene_type "lncRNA"; gene_name "Gm36736"; transcript_type "lncRNA"; transcript_name "Gm36736-202"; exon_number 1; exon_id "ENSMUSE00001548183.1"; level 2; mgi_id "MGI:5595895"; tag "basic"; tag "TAGENE"; havana_gene "OTTMUSG00000058094.1";
chr7	HAVANA	exon	120992049	120992324	0	-	.	gene_id "ENSMUSG00000108351.3"; transcript_id "ENSMUST00000206060.3"; gene_type "lncRNA"; gene_name "Gm36736"; transcript_type "lncRNA"; transcript_name "Gm36736-201"; exon_number 1; exon_id "ENSMUSE00001548184.1"; level 2; transcript_support_level "3"; mgi_id "MGI:5595895"; tag "basic"; tag "Ensembl_canonical"; tag "GENCODE_Primary"; tag "TAGENE"; havana_gene "OTTMUSG00000058094.1"; havana_transcript "OTTMUST00000142649.1";
chr7	HAVANA	exon	121068064	121068575	0	-	.	gene_id "ENSMUSG00000108811.3"; transcript_id "ENSMUST00000276377.1"; gene_type "lncRNA"; gene_name "4933432K03Rik"; transcript_type "lncRNA"; transcript_name "4933432K03Rik-230"; exon_number 2; exon_id "ENSMUSE00001547634.1"; level 2; mgi_id "MGI:1918562"; tag "TAGENE"; havana_gene "OTTMUSG00000058096.1";
chr7	HAVANA	exon	121068064	121068575	0	-	.	gene_id "ENSMUSG00000108811.3"; transcript_id "ENSMUST00000276349.1"; gene_type "lncRNA"; gene_name "4933432K03Rik"; transcript_type "lncRNA"; transcript_name "4933432K03Rik-204"; exon_number 5; exon_id "ENSMUSE00001547634.1"; level 2; mgi_id "MGI:1918562"; tag "TAGENE"; havana_gene "OTTMUSG00000058096.1";
chr7	HAVANA	exon	121068064	121068575	0	-	.	gene_id "ENSMUSG00000108811.3"; transcript_id "ENSMUST00000206244.3"; gene_type "lncRNA"; gene_name "4933432K03Rik"; transcript_type "lncRNA"; transcript_name "4933432K03Rik-202"; exon_number 8; exon_id "ENSMUSE00001547634.1"; level 2; transcript_support_level "3"; mgi_id "MGI:1918562"; tag "basic"; tag "Ensembl_canonical"; tag "GENCODE_Primary"; tag "TAGENE"; havana_gene "OTTMUSG00000058096.1"; havana_transcript "OTTMUST00000142654.1";
chr7	HAVANA	transcript	121068064	121068805	0	-	.	gene_id "ENSMUSG00000108811.3"; transcript_id "ENSMUST00000276377.1"; gene_type "lncRNA"; gene_name "4933432K03Rik"; transcript_type "lncRNA"; transcript_name "4933432K03Rik-230"; level 2; mgi_id "MGI:1918562"; tag "TAGENE"; havana_gene "OTTMUSG00000058096.1";
chr7	HAVANA	transcript	121068064	121189056	0	-	.	gene_id "ENSMUSG00000108811.3"; transcript_id "ENSMUST00000276349.1"; gene_type "lncRNA"; gene_name "4933432K03Rik"; transcript_type "lncRNA"; transcript_name "4933432K03Rik-204"; level 2; mgi_id "MGI:1918562"; tag "TAGENE"; havana_gene "OTTMUSG00000058096.1";
chr7	HAVANA	transcript	121068064	121208557	0	-	.	gene_id "ENSMUSG00000108811.3"; transcript_id "ENSMUST00000206244.3"; gene_type "lncRNA"; gene_name "4933432K03Rik"; transcript_type "lncRNA"; transcript_name "4933432K03Rik-202"; level 2; transcript_support_level "3"; mgi_id "MGI:1918562"; tag "basic"; tag "Ensembl_canonical"; tag "GENCODE_Primary"; tag "TAGENE"; havana_gene "OTTMUSG00000058096.1"; havana_transcript "OTTMUST00000142654.1";
chr7	HAVANA	gene	121068064	121240528	0	-	.	gene_id "ENSMUSG00000108811.3"; gene_type "lncRNA"; gene_name "4933432K03Rik"; level 2; mgi_id "MGI:1918562"; havana_gene "OTTMUSG00000058096.1";
chr7	HAVANA	exon	121068067	121068575	0	-	.	gene_id "ENSMUSG00000108811.3"; transcript_id "ENSMUST00000205739.2"; gene_type "lncRNA"; gene_name "4933432K03Rik"; transcript_type "lncRNA"; transcript_name "4933432K03Rik-201"; exon_number 6; exon_id "ENSMUSE00001374869.2"; level 2; transcript_support_level "1"; mgi_id "MGI:1918562"; tag "basic"; havana_gene "OTTMUSG00000058096.1"; havana_transcript "OTTMUST00000142652.1";
chr7	ENSEMBL_gcm37	exon	121068067	121068575	0.188480231008725	-	.	gene_id "ENSMUSG00000108811.3"; transcript_id "ENSMUSG00000108811.3_tx_12"; exon_id "chr7_121068067_121068575_-"; exonnum "4"; txlen "794";
chr7	ENSEMBL_gcm37	exon	121068067	121068575	0.154654998200131	-	.	gene_id "ENSMUSG00000108811.3"; transcript_id "ENSMUSG00000108811.3_tx_16"; exon_id "chr7_121068067_121068575_-"; exonnum "3"; txlen "1208";
chr7	ENSEMBL_gcm37	exon	121068067	121068575	0.0684482662010379	-	.	gene_id "ENSMUSG00000108811.3"; transcript_id "ENSMUSG00000108811.3_tx_24"; exon_id "chr7_121068067_121068575_-"; exonnum "4"; txlen "1007";
chr7	ENSEMBL_gcm37	exon	121068067	121068575	0.0641788201140895	-	.	gene_id "ENSMUSG00000108811.3"; transcript_id "ENSMUSG00000108811.3_tx_27"; exon_id "chr7_121068067_121068575_-"; exonnum "5"; txlen "1148";
chr7	ENSEMBL_gcm37	exon	121068067	121068575	0.0511326337302418	-	.	gene_id "ENSMUSG00000108811.3"; transcript_id "ENSMUSG00000108811.3_tx_32"; exon_id "chr7_121068067_121068575_-"; exonnum "6"; txlen "1312";
chr7	ENSEMBL_gcm37	exon	121068067	121068575	0.0426885788762015	-	.	gene_id "ENSMUSG00000108811.3"; transcript_id "ENSMUSG00000108811.3_tx_38"; exon_id "chr7_121068067_121068575_-"; exonnum "10"; txlen "2558";
chr7	ENSEMBL_gcm37	exon	121068067	121068575	0.0426885788762015	-	.	gene_id "ENSMUSG00000108811.3"; transcript_id "ENSMUSG00000108811.3_tx_39"; exon_id "chr7_121068067_121068575_-"; exonnum "9"; txlen "2373";
chr7	ENSEMBL_gcm37	exon	121068067	121068575	0.0164186841831544	-	.	gene_id "ENSMUSG00000108811.3"; transcript_id "ENSMUSG00000108811.3_tx_40"; exon_id "chr7_121068067_121068575_-"; exonnum "14"; txlen "3828";
chr7	HAVANA	transcript	121068067	121189057	0	-	.	gene_id "ENSMUSG00000108811.3"; transcript_id "ENSMUST00000205739.2"; gene_type "lncRNA"; gene_name "4933432K03Rik"; transcript_type "lncRNA"; transcript_name "4933432K03Rik-201"; level 2; transcript_support_level "1"; mgi_id "MGI:1918562"; tag "basic"; havana_gene "OTTMUSG00000058096.1"; havana_transcript "OTTMUST00000142652.1";
chr7	HAVANA	exon	121068777	121068805	0	-	.	gene_id "ENSMUSG00000108811.3"; transcript_id "ENSMUST00000276377.1"; gene_type "lncRNA"; gene_name "4933432K03Rik"; transcript_type "lncRNA"; transcript_name "4933432K03Rik-230"; exon_number 1; exon_id "ENSMUSE00001547669.1"; level 2; mgi_id "MGI:1918562"; tag "TAGENE"; havana_gene "OTTMUSG00000058096.1";
chr7	HAVANA	exon	121071062	121071188	0	-	.	gene_id "ENSMUSG00000108811.3"; transcript_id "ENSMUST00000276349.1"; gene_type "lncRNA"; gene_name "4933432K03Rik"; transcript_type "lncRNA"; transcript_name "4933432K03Rik-204"; exon_number 4; exon_id "ENSMUSE00001371184.2"; level 2; mgi_id "MGI:1918562"; tag "TAGENE"; havana_gene "OTTMUSG00000058096.1";
chr7	HAVANA	exon	121071062	121071188	0	-	.	gene_id "ENSMUSG00000108811.3"; transcript_id "ENSMUST00000206244.3"; gene_type "lncRNA"; gene_name "4933432K03Rik"; transcript_type "lncRNA"; transcript_name "4933432K03Rik-202"; exon_number 7; exon_id "ENSMUSE00001371184.2"; level 2; transcript_support_level "3"; mgi_id "MGI:1918562"; tag "basic"; tag "Ensembl_canonical"; tag "GENCODE_Primary"; tag "TAGENE"; havana_gene "OTTMUSG00000058096.1"; havana_transcript "OTTMUST00000142654.1";
chr7	HAVANA	exon	121071062	121071188	0	-	.	gene_id "ENSMUSG00000108811.3"; transcript_id "ENSMUST00000205739.2"; gene_type "lncRNA"; gene_name "4933432K03Rik"; transcript_type "lncRNA"; transcript_name "4933432K03Rik-201"; exon_number 5; exon_id "ENSMUSE00001371184.2"; level 2; transcript_support_level "1"; mgi_id "MGI:1918562"; tag "basic"; havana_gene "OTTMUSG00000058096.1"; havana_transcript "OTTMUST00000142652.1";
chr7	ENSEMBL_gcm37	exon	121071062	121071188	0.188480231008725	-	.	gene_id "ENSMUSG00000108811.3"; transcript_id "ENSMUSG00000108811.3_tx_12"; exon_id "chr7_121071062_121071188_-"; exonnum "3"; txlen "794";
chr7	ENSEMBL_gcm37	exon	121071062	121071188	0.154654998200131	-	.	gene_id "ENSMUSG00000108811.3"; transcript_id "ENSMUSG00000108811.3_tx_16"; exon_id "chr7_121071062_121071188_-"; exonnum "2"; txlen "1208";
chr7	ENSEMBL_gcm37	exon	121071062	121071188	0.0684482662010379	-	.	gene_id "ENSMUSG00000108811.3"; transcript_id "ENSMUSG00000108811.3_tx_24"; exon_id "chr7_121071062_121071188_-"; exonnum "3"; txlen "1007";
chr7	ENSEMBL_gcm37	exon	121071062	121071188	0.0641788201140895	-	.	gene_id "ENSMUSG00000108811.3"; transcript_id "ENSMUSG00000108811.3_tx_27"; exon_id "chr7_121071062_121071188_-"; exonnum "4"; txlen "1148";
chr7	ENSEMBL_gcm37	exon	121071062	121071188	0.0511326337302418	-	.	gene_id "ENSMUSG00000108811.3"; transcript_id "ENSMUSG00000108811.3_tx_32"; exon_id "chr7_121071062_121071188_-"; exonnum "5"; txlen "1312";
chr7	ENSEMBL_gcm37	exon	121071062	121071188	0.0426885788762015	-	.	gene_id "ENSMUSG00000108811.3"; transcript_id "ENSMUSG00000108811.3_tx_38"; exon_id "chr7_121071062_121071188_-"; exonnum "9"; txlen "2558";
chr7	ENSEMBL_gcm37	exon	121071062	121071188	0.0426885788762015	-	.	gene_id "ENSMUSG00000108811.3"; transcript_id "ENSMUSG00000108811.3_tx_39"; exon_id "chr7_121071062_121071188_-"; exonnum "8"; txlen "2373";
chr7	ENSEMBL_gcm37	exon	121071062	121071188	0.0164186841831544	-	.	gene_id "ENSMUSG00000108811.3"; transcript_id "ENSMUSG00000108811.3_tx_40"; exon_id "chr7_121071062_121071188_-"; exonnum "13"; txlen "3828";
chr7	sragcm37_mid	exon	121072478	121073072	0.0426885788762015	-	.	gene_id "ENSMUSG00000108811.3"; transcript_id "ENSMUSG00000108811.3_tx_38"; exon_id "chr7_121072478_121073072_-"; exonnum "8"; txlen "2558";
chr7	sragcm37_mid	exon	121072478	121073072	0.0426885788762015	-	.	gene_id "ENSMUSG00000108811.3"; transcript_id "ENSMUSG00000108811.3_tx_39"; exon_id "chr7_121072478_121073072_-"; exonnum "7"; txlen "2373";
chr7	sragcm37_mid	exon	121072478	121073072	0.0164186841831544	-	.	gene_id "ENSMUSG00000108811.3"; transcript_id "ENSMUSG00000108811.3_tx_40"; exon_id "chr7_121072478_121073072_-"; exonnum "12"; txlen "3828";
chr7	HAVANA	exon	121085719	121085863	0	-	.	gene_id "ENSMUSG00000108811.3"; transcript_id "ENSMUST00000205739.2"; gene_type "lncRNA"; gene_name "4933432K03Rik"; transcript_type "lncRNA"; transcript_name "4933432K03Rik-201"; exon_number 4; exon_id "ENSMUSE00001371433.2"; level 2; transcript_support_level "1"; mgi_id "MGI:1918562"; tag "basic"; havana_gene "OTTMUSG00000058096.1"; havana_transcript "OTTMUST00000142652.1";
chr7	ENSEMBL_gcm37	exon	121085719	121085863	0.0164186841831544	-	.	gene_id "ENSMUSG00000108811.3"; transcript_id "ENSMUSG00000108811.3_tx_40"; exon_id "chr7_121085719_121085863_-"; exonnum "11"; txlen "3828";
chr7	HAVANA	exon	121091395	121091957	0	-	.	gene_id "ENSMUSG00000108811.3"; transcript_id "ENSMUST00000276352.1"; gene_type "lncRNA"; gene_name "4933432K03Rik"; transcript_type "lncRNA"; transcript_name "4933432K03Rik-207"; exon_number 5; exon_id "ENSMUSE00001547650.1"; level 2; mgi_id "MGI:1918562"; tag "TAGENE"; havana_gene "OTTMUSG00000058096.1";
chr7	HAVANA	exon	121091395	121091957	0	-	.	gene_id "ENSMUSG00000108811.3"; transcript_id "ENSMUST00000276351.1"; gene_type "lncRNA"; gene_name "4933432K03Rik"; transcript_type "lncRNA"; transcript_name "4933432K03Rik-206"; exon_number 4; exon_id "ENSMUSE00001547650.1"; level 2; mgi_id "MGI:1918562"; tag "TAGENE"; havana_gene "OTTMUSG00000058096.1";
chr7	HAVANA	transcript	121091395	121189052	0	-	.	gene_id "ENSMUSG00000108811.3"; transcript_id "ENSMUST00000276352.1"; gene_type "lncRNA"; gene_name "4933432K03Rik"; transcript_type "lncRNA"; transcript_name "4933432K03Rik-207"; level 2; mgi_id "MGI:1918562"; tag "TAGENE"; havana_gene "OTTMUSG00000058096.1";
chr7	HAVANA	transcript	121091395	121189056	0	-	.	gene_id "ENSMUSG00000108811.3"; transcript_id "ENSMUST00000276351.1"; gene_type "lncRNA"; gene_name "4933432K03Rik"; transcript_type "lncRNA"; transcript_name "4933432K03Rik-206"; level 2; mgi_id "MGI:1918562"; tag "TAGENE"; havana_gene "OTTMUSG00000058096.1";
chr7	HAVANA	exon	121091400	121091957	0	-	.	gene_id "ENSMUSG00000108811.3"; transcript_id "ENSMUST00000276350.1"; gene_type "lncRNA"; gene_name "4933432K03Rik"; transcript_type "lncRNA"; transcript_name "4933432K03Rik-205"; exon_number 5; exon_id "ENSMUSE00001547628.1"; level 2; mgi_id "MGI:1918562"; tag "basic"; tag "TAGENE"; havana_gene "OTTMUSG00000058096.1";
chr7	HAVANA	transcript	121091400	121189064	0	-	.	gene_id "ENSMUSG00000108811.3"; transcript_id "ENSMUST00000276350.1"; gene_type "lncRNA"; gene_name "4933432K03Rik"; transcript_type "lncRNA"; transcript_name "4933432K03Rik-205"; level 2; mgi_id "MGI:1918562"; tag "basic"; tag "TAGENE"; havana_gene "OTTMUSG00000058096.1";
chr7	HAVANA	exon	121091817	121091957	0	-	.	gene_id "ENSMUSG00000108811.3"; transcript_id "ENSMUST00000206244.3"; gene_type "lncRNA"; gene_name "4933432K03Rik"; transcript_type "lncRNA"; transcript_name "4933432K03Rik-202"; exon_number 6; exon_id "ENSMUSE00001374643.2"; level 2; transcript_support_level "3"; mgi_id "MGI:1918562"; tag "basic"; tag "Ensembl_canonical"; tag "GENCODE_Primary"; tag "TAGENE"; havana_gene "OTTMUSG00000058096.1"; havana_transcript "OTTMUST00000142654.1";
chr7	HAVANA	exon	121091817	121091957	0	-	.	gene_id "ENSMUSG00000108811.3"; transcript_id "ENSMUST00000205739.2"; gene_type "lncRNA"; gene_name "4933432K03Rik"; transcript_type "lncRNA"; transcript_name "4933432K03Rik-201"; exon_number 3; exon_id "ENSMUSE00001374643.2"; level 2; transcript_support_level "1"; mgi_id "MGI:1918562"; tag "basic"; havana_gene "OTTMUSG00000058096.1"; havana_transcript "OTTMUST00000142652.1";
chr7	ENSEMBL_gcm37	exon	121091817	121091957	0.0641788201140895	-	.	gene_id "ENSMUSG00000108811.3"; transcript_id "ENSMUSG00000108811.3_tx_27"; exon_id "chr7_121091817_121091957_-"; exonnum "3"; txlen "1148";
chr7	ENSEMBL_gcm37	exon	121091817	121091957	0.0511326337302418	-	.	gene_id "ENSMUSG00000108811.3"; transcript_id "ENSMUSG00000108811.3_tx_32"; exon_id "chr7_121091817_121091957_-"; exonnum "4"; txlen "1312";
chr7	ENSEMBL_gcm37	exon	121091817	121091957	0.0164186841831544	-	.	gene_id "ENSMUSG00000108811.3"; transcript_id "ENSMUSG00000108811.3_tx_40"; exon_id "chr7_121091817_121091957_-"; exonnum "10"; txlen "3828";
chr7	sragcm37_es	exon	121094652	121095128	0.0676962933722132	-	.	gene_id "ENSMUSG00000108811.3"; transcript_id "ENSMUSG00000108811.3_tx_25"; exon_id "chr7_121094652_121095128_-"; exonnum "3"; txlen "635";
chr7	sragcm37_es	exon	121094652	121095128	0.0593896729610423	-	.	gene_id "ENSMUSG00000108811.3"; transcript_id "ENSMUSG00000108811.3_tx_30"; exon_id "chr7_121094652_121095128_-"; exonnum "3"; txlen "611";
chr7	HAVANA	exon	121099836	121099999	0	-	.	gene_id "ENSMUSG00000108811.3"; transcript_id "ENSMUST00000276350.1"; gene_type "lncRNA"; gene_name "4933432K03Rik"; transcript_type "lncRNA"; transcript_name "4933432K03Rik-205"; exon_number 4; exon_id "ENSMUSE00001547635.1"; level 2; mgi_id "MGI:1918562"; tag "basic"; tag "TAGENE"; havana_gene "OTTMUSG00000058096.1";
chr7	ENSEMBL_gcm37	exon	121099836	121099999	0.0511326337302418	-	.	gene_id "ENSMUSG00000108811.3"; transcript_id "ENSMUSG00000108811.3_tx_32"; exon_id "chr7_121099836_121099999_-"; exonnum "3"; txlen "1312";
chr7	sragcm37_mid	exon	121102431	121103002	0.154654998200131	-	.	gene_id "ENSMUSG00000108811.3"; transcript_id "ENSMUSG00000108811.3_tx_16"; exon_id "chr7_121102431_121103002_-"; exonnum "1"; txlen "1208";
chr7	HAVANA	exon	121104762	121104837	0	-	.	gene_id "ENSMUSG00000108811.3"; transcript_id "ENSMUST00000276349.1"; gene_type "lncRNA"; gene_name "4933432K03Rik"; transcript_type "lncRNA"; transcript_name "4933432K03Rik-204"; exon_number 3; exon_id "ENSMUSE00001547644.1"; level 2; mgi_id "MGI:1918562"; tag "TAGENE"; havana_gene "OTTMUSG00000058096.1";
chr7	HAVANA	exon	121104762	121104837	0	-	.	gene_id "ENSMUSG00000108811.3"; transcript_id "ENSMUST00000206244.3"; gene_type "lncRNA"; gene_name "4933432K03Rik"; transcript_type "lncRNA"; transcript_name "4933432K03Rik-202"; exon_number 5; exon_id "ENSMUSE00001547644.1"; level 2; transcript_support_level "3"; mgi_id "MGI:1918562"; tag "basic"; tag "Ensembl_canonical"; tag "GENCODE_Primary"; tag "TAGENE"; havana_gene "OTTMUSG00000058096.1"; havana_transcript "OTTMUST00000142654.1";
chr7	HAVANA	exon	121104762	121104837	0	-	.	gene_id "ENSMUSG00000108811.3"; transcript_id "ENSMUST00000276352.1"; gene_type "lncRNA"; gene_name "4933432K03Rik"; transcript_type "lncRNA"; transcript_name "4933432K03Rik-207"; exon_number 4; exon_id "ENSMUSE00001547644.1"; level 2; mgi_id "MGI:1918562"; tag "TAGENE"; havana_gene "OTTMUSG00000058096.1";
chr7	HAVANA	exon	121104762	121104837	0	-	.	gene_id "ENSMUSG00000108811.3"; transcript_id "ENSMUST00000276351.1"; gene_type "lncRNA"; gene_name "4933432K03Rik"; transcript_type "lncRNA"; transcript_name "4933432K03Rik-206"; exon_number 3; exon_id "ENSMUSE00001547644.1"; level 2; mgi_id "MGI:1918562"; tag "TAGENE"; havana_gene "OTTMUSG00000058096.1";
chr7	HAVANA	exon	121104762	121104837	0	-	.	gene_id "ENSMUSG00000108811.3"; transcript_id "ENSMUST00000276350.1"; gene_type "lncRNA"; gene_name "4933432K03Rik"; transcript_type "lncRNA"; transcript_name "4933432K03Rik-205"; exon_number 3; exon_id "ENSMUSE00001547644.1"; level 2; mgi_id "MGI:1918562"; tag "basic"; tag "TAGENE"; havana_gene "OTTMUSG00000058096.1";
chr7	ENSEMBL_gcm37	exon	121104762	121104837	0.188480231008725	-	.	gene_id "ENSMUSG00000108811.3"; transcript_id "ENSMUSG00000108811.3_tx_12"; exon_id "chr7_121104762_121104837_-"; exonnum "2"; txlen "794";
chr7	ENSEMBL_gcm37	exon	121104762	121104837	0.0684482662010379	-	.	gene_id "ENSMUSG00000108811.3"; transcript_id "ENSMUSG00000108811.3_tx_24"; exon_id "chr7_121104762_121104837_-"; exonnum "2"; txlen "1007";
chr7	ENSEMBL_gcm37	exon	121104762	121104837	0.0676962933722132	-	.	gene_id "ENSMUSG00000108811.3"; transcript_id "ENSMUSG00000108811.3_tx_25"; exon_id "chr7_121104762_121104837_-"; exonnum "2"; txlen "635";
chr7	ENSEMBL_gcm37	exon	121104762	121104837	0.0641788201140895	-	.	gene_id "ENSMUSG00000108811.3"; transcript_id "ENSMUSG00000108811.3_tx_27"; exon_id "chr7_121104762_121104837_-"; exonnum "2"; txlen "1148";
chr7	ENSEMBL_gcm37	exon	121104762	121104837	0.0593896729610423	-	.	gene_id "ENSMUSG00000108811.3"; transcript_id "ENSMUSG00000108811.3_tx_30"; exon_id "chr7_121104762_121104837_-"; exonnum "2"; txlen "611";
chr7	ENSEMBL_gcm37	exon	121104762	121104837	0.0511326337302418	-	.	gene_id "ENSMUSG00000108811.3"; transcript_id "ENSMUSG00000108811.3_tx_32"; exon_id "chr7_121104762_121104837_-"; exonnum "2"; txlen "1312";
chr7	ENSEMBL_gcm37	exon	121104762	121104837	0.0426885788762015	-	.	gene_id "ENSMUSG00000108811.3"; transcript_id "ENSMUSG00000108811.3_tx_38"; exon_id "chr7_121104762_121104837_-"; exonnum "7"; txlen "2558";
chr7	ENSEMBL_gcm37	exon	121104762	121104837	0.0426885788762015	-	.	gene_id "ENSMUSG00000108811.3"; transcript_id "ENSMUSG00000108811.3_tx_39"; exon_id "chr7_121104762_121104837_-"; exonnum "6"; txlen "2373";
chr7	ENSEMBL_gcm37	exon	121104762	121104837	0.0164186841831544	-	.	gene_id "ENSMUSG00000108811.3"; transcript_id "ENSMUSG00000108811.3_tx_40"; exon_id "chr7_121104762_121104837_-"; exonnum "9"; txlen "3828";
chr7	sragcm37_ss	exon	121105241	121105535	0.0684482662010379	-	.	gene_id "ENSMUSG00000108811.3"; transcript_id "ENSMUSG00000108811.3_tx_24"; exon_id "chr7_121105241_121105535_-"; exonnum "1"; txlen "1007";
chr7	sragcm37_ss	exon	121105241	121105535	0.0641788201140895	-	.	gene_id "ENSMUSG00000108811.3"; transcript_id "ENSMUSG00000108811.3_tx_27"; exon_id "chr7_121105241_121105535_-"; exonnum "1"; txlen "1148";
chr7	sragcm37_ss	exon	121105241	121105535	0.0511326337302418	-	.	gene_id "ENSMUSG00000108811.3"; transcript_id "ENSMUSG00000108811.3_tx_32"; exon_id "chr7_121105241_121105535_-"; exonnum "1"; txlen "1312";
chr7	sragcm37_mid	exon	121106440	121106521	0.188480231008725	-	.	gene_id "ENSMUSG00000108811.3"; transcript_id "ENSMUSG00000108811.3_tx_12"; exon_id "chr7_121106440_121106521_-"; exonnum "1"; txlen "794";
chr7	sragcm37_mid	exon	121106440	121106521	0.0676962933722132	-	.	gene_id "ENSMUSG00000108811.3"; transcript_id "ENSMUSG00000108811.3_tx_25"; exon_id "chr7_121106440_121106521_-"; exonnum "1"; txlen "635";
chr7	sragcm37_mid	exon	121106440	121107164	0.0164186841831544	-	.	gene_id "ENSMUSG00000108811.3"; transcript_id "ENSMUSG00000108811.3_tx_40"; exon_id "chr7_121106440_121107164_-"; exonnum "8"; txlen "3828";
chr7	HAVANA	exon	121120632	121120689	0	-	.	gene_id "ENSMUSG00000108811.3"; transcript_id "ENSMUST00000206244.3"; gene_type "lncRNA"; gene_name "4933432K03Rik"; transcript_type "lncRNA"; transcript_name "4933432K03Rik-202"; exon_number 4; exon_id "ENSMUSE00001547666.1"; level 2; transcript_support_level "3"; mgi_id "MGI:1918562"; tag "basic"; tag "Ensembl_canonical"; tag "GENCODE_Primary"; tag "TAGENE"; havana_gene "OTTMUSG00000058096.1"; havana_transcript "OTTMUST00000142654.1";
chr7	HAVANA	exon	121120632	121120689	0	-	.	gene_id "ENSMUSG00000108811.3"; transcript_id "ENSMUST00000276352.1"; gene_type "lncRNA"; gene_name "4933432K03Rik"; transcript_type "lncRNA"; transcript_name "4933432K03Rik-207"; exon_number 3; exon_id "ENSMUSE00001547666.1"; level 2; mgi_id "MGI:1918562"; tag "TAGENE"; havana_gene "OTTMUSG00000058096.1";
chr7	ENSEMBL_gcm37	exon	121120632	121120689	0.0593896729610423	-	.	gene_id "ENSMUSG00000108811.3"; transcript_id "ENSMUSG00000108811.3_tx_30"; exon_id "chr7_121120632_121120689_-"; exonnum "1"; txlen "611";
chr7	ENSEMBL_gcm37	exon	121120632	121120689	0.0426885788762015	-	.	gene_id "ENSMUSG00000108811.3"; transcript_id "ENSMUSG00000108811.3_tx_38"; exon_id "chr7_121120632_121120689_-"; exonnum "6"; txlen "2558";
chr7	ENSEMBL_gcm37	exon	121120632	121120689	0.0426885788762015	-	.	gene_id "ENSMUSG00000108811.3"; transcript_id "ENSMUSG00000108811.3_tx_39"; exon_id "chr7_121120632_121120689_-"; exonnum "5"; txlen "2373";
chr7	ENSEMBL_gcm37	exon	121120632	121120689	0.0164186841831544	-	.	gene_id "ENSMUSG00000108811.3"; transcript_id "ENSMUSG00000108811.3_tx_40"; exon_id "chr7_121120632_121120689_-"; exonnum "7"; txlen "3828";
chr7	HAVANA	exon	121161564	121163547	0	-	.	gene_id "ENSMUSG00000108811.3"; transcript_id "ENSMUST00000206276.3"; gene_type "lncRNA"; gene_name "4933432K03Rik"; transcript_type "lncRNA"; transcript_name "4933432K03Rik-203"; exon_number 3; exon_id "ENSMUSE00001547667.1"; level 2; transcript_support_level "1"; mgi_id "MGI:1918562"; tag "basic"; tag "TAGENE"; havana_gene "OTTMUSG00000058096.1"; havana_transcript "OTTMUST00000142653.1";
chr7	HAVANA	transcript	121161564	121189068	0	-	.	gene_id "ENSMUSG00000108811.3"; transcript_id "ENSMUST00000206276.3"; gene_type "lncRNA"; gene_name "4933432K03Rik"; transcript_type "lncRNA"; transcript_name "4933432K03Rik-203"; level 2; transcript_support_level "1"; mgi_id "MGI:1918562"; tag "basic"; tag "TAGENE"; havana_gene "OTTMUSG00000058096.1"; havana_transcript "OTTMUST00000142653.1";
chr7	HAVANA	exon	121176245	121176646	0	-	.	gene_id "ENSMUSG00000108811.3"; transcript_id "ENSMUST00000276353.1"; gene_type "lncRNA"; gene_name "4933432K03Rik"; transcript_type "lncRNA"; transcript_name "4933432K03Rik-208"; exon_number 3; exon_id "ENSMUSE00001547660.1"; level 2; mgi_id "MGI:1918562"; tag "TAGENE"; havana_gene "OTTMUSG00000058096.1";
chr7	ENSEMBL_gcm37	exon	121176245	121176646	0.100469883357691	-	.	gene_id "ENSMUSG00000108811.3"; transcript_id "ENSMUSG00000108811.3_tx_20"; exon_id "chr7_121176245_121176646_-"; exonnum "2"; txlen "541";
chr7	HAVANA	transcript	121176245	121238307	0	-	.	gene_id "ENSMUSG00000108811.3"; transcript_id "ENSMUST00000276353.1"; gene_type "lncRNA"; gene_name "4933432K03Rik"; transcript_type "lncRNA"; transcript_name "4933432K03Rik-208"; level 2; mgi_id "MGI:1918562"; tag "TAGENE"; havana_gene "OTTMUSG00000058096.1";
chr7	sragcm37_es	exon	121178839	121179527	0.0698693954789108	-	.	gene_id "ENSMUSG00000108811.3"; transcript_id "ENSMUSG00000108811.3_tx_23"; exon_id "chr7_121178839_121179527_-"; exonnum "2"; txlen "828";
chr7	sragcm37_ss	exon	121184851	121184989	0.100469883357691	-	.	gene_id "ENSMUSG00000108811.3"; transcript_id "ENSMUSG00000108811.3_tx_20"; exon_id "chr7_121184851_121184989_-"; exonnum "1"; txlen "541";
chr7	sragcm37_ss	exon	121184851	121184989	0.0698693954789108	-	.	gene_id "ENSMUSG00000108811.3"; transcript_id "ENSMUSG00000108811.3_tx_23"; exon_id "chr7_121184851_121184989_-"; exonnum "1"; txlen "828";
chr7	HAVANA	exon	121186604	121186878	0	-	.	gene_id "ENSMUSG00000108811.3"; transcript_id "ENSMUST00000276372.1"; gene_type "lncRNA"; gene_name "4933432K03Rik"; transcript_type "lncRNA"; transcript_name "4933432K03Rik-225"; exon_number 2; exon_id "ENSMUSE00001547632.1"; level 2; mgi_id "MGI:1918562"; tag "TAGENE"; havana_gene "OTTMUSG00000058096.1";
chr7	HAVANA	exon	121186604	121186878	0	-	.	gene_id "ENSMUSG00000108811.3"; transcript_id "ENSMUST00000276371.1"; gene_type "lncRNA"; gene_name "4933432K03Rik"; transcript_type "lncRNA"; transcript_name "4933432K03Rik-224"; exon_number 3; exon_id "ENSMUSE00001547632.1"; level 2; mgi_id "MGI:1918562"; tag "TAGENE"; havana_gene "OTTMUSG00000058096.1";
chr7	HAVANA	transcript	121186604	121189376	0	-	.	gene_id "ENSMUSG00000108811.3"; transcript_id "ENSMUST00000276372.1"; gene_type "lncRNA"; gene_name "4933432K03Rik"; transcript_type "lncRNA"; transcript_name "4933432K03Rik-225"; level 2; mgi_id "MGI:1918562"; tag "TAGENE"; havana_gene "OTTMUSG00000058096.1";
chr7	HAVANA	transcript	121186604	121189397	0	-	.	gene_id "ENSMUSG00000108811.3"; transcript_id "ENSMUST00000276371.1"; gene_type "lncRNA"; gene_name "4933432K03Rik"; transcript_type "lncRNA"; transcript_name "4933432K03Rik-224"; level 2; mgi_id "MGI:1918562"; tag "TAGENE"; havana_gene "OTTMUSG00000058096.1";
chr7	HAVANA	exon	121186609	121186791	0	-	.	gene_id "ENSMUSG00000108811.3"; transcript_id "ENSMUST00000276375.1"; gene_type "lncRNA"; gene_name "4933432K03Rik"; transcript_type "lncRNA"; transcript_name "4933432K03Rik-228"; exon_number 4; exon_id "ENSMUSE00001547640.1"; level 2; mgi_id "MGI:1918562"; tag "TAGENE"; havana_gene "OTTMUSG00000058096.1";
chr7	HAVANA	exon	121186609	121186814	0	-	.	gene_id "ENSMUSG00000108811.3"; transcript_id "ENSMUST00000276376.1"; gene_type "lncRNA"; gene_name "4933432K03Rik"; transcript_type "lncRNA"; transcript_name "4933432K03Rik-229"; exon_number 3; exon_id "ENSMUSE00001547637.1"; level 2; mgi_id "MGI:1918562"; tag "TAGENE"; havana_gene "OTTMUSG00000058096.1";
chr7	HAVANA	exon	121186609	121186878	0	-	.	gene_id "ENSMUSG00000108811.3"; transcript_id "ENSMUST00000276373.1"; gene_type "lncRNA"; gene_name "4933432K03Rik"; transcript_type "lncRNA"; transcript_name "4933432K03Rik-226"; exon_number 2; exon_id "ENSMUSE00001547627.1"; level 2; mgi_id "MGI:1918562"; tag "TAGENE"; havana_gene "OTTMUSG00000058096.1";
chr7	HAVANA	exon	121186609	121186878	0	-	.	gene_id "ENSMUSG00000108811.3"; transcript_id "ENSMUST00000276374.1"; gene_type "lncRNA"; gene_name "4933432K03Rik"; transcript_type "lncRNA"; transcript_name "4933432K03Rik-227"; exon_number 3; exon_id "ENSMUSE00001547627.1"; level 2; mgi_id "MGI:1918562"; tag "basic"; tag "TAGENE"; havana_gene "OTTMUSG00000058096.1";
chr7	HAVANA	exon	121186609	121186878	0	-	.	gene_id "ENSMUSG00000108811.3"; transcript_id "ENSMUST00000276370.1"; gene_type "lncRNA"; gene_name "4933432K03Rik"; transcript_type "lncRNA"; transcript_name "4933432K03Rik-223"; exon_number 5; exon_id "ENSMUSE00001547627.1"; level 2; mgi_id "MGI:1918562"; tag "TAGENE"; havana_gene "OTTMUSG00000058096.1";
chr7	HAVANA	exon	121186609	121186878	0	-	.	gene_id "ENSMUSG00000108811.3"; transcript_id "ENSMUST00000276355.1"; gene_type "lncRNA"; gene_name "4933432K03Rik"; transcript_type "lncRNA"; transcript_name "4933432K03Rik-210"; exon_number 5; exon_id "ENSMUSE00001547627.1"; level 2; mgi_id "MGI:1918562"; tag "TAGENE"; havana_gene "OTTMUSG00000058096.1";
chr7	HAVANA	exon	121186609	121186878	0	-	.	gene_id "ENSMUSG00000108811.3"; transcript_id "ENSMUST00000276356.1"; gene_type "lncRNA"; gene_name "4933432K03Rik"; transcript_type "lncRNA"; transcript_name "4933432K03Rik-211"; exon_number 6; exon_id "ENSMUSE00001547627.1"; level 2; mgi_id "MGI:1918562"; tag "TAGENE"; havana_gene "OTTMUSG00000058096.1";
chr7	HAVANA	transcript	121186609	121189064	0	-	.	gene_id "ENSMUSG00000108811.3"; transcript_id "ENSMUST00000276376.1"; gene_type "lncRNA"; gene_name "4933432K03Rik"; transcript_type "lncRNA"; transcript_name "4933432K03Rik-229"; level 2; mgi_id "MGI:1918562"; tag "TAGENE"; havana_gene "OTTMUSG00000058096.1";
chr7	HAVANA	transcript	121186609	121189083	0	-	.	gene_id "ENSMUSG00000108811.3"; transcript_id "ENSMUST00000276373.1"; gene_type "lncRNA"; gene_name "4933432K03Rik"; transcript_type "lncRNA"; transcript_name "4933432K03Rik-226"; level 2; mgi_id "MGI:1918562"; tag "TAGENE"; havana_gene "OTTMUSG00000058096.1";
chr7	HAVANA	transcript	121186609	121189083	0	-	.	gene_id "ENSMUSG00000108811.3"; transcript_id "ENSMUST00000276374.1"; gene_type "lncRNA"; gene_name "4933432K03Rik"; transcript_type "lncRNA"; transcript_name "4933432K03Rik-227"; level 2; mgi_id "MGI:1918562"; tag "basic"; tag "TAGENE"; havana_gene "OTTMUSG00000058096.1";
chr7	HAVANA	transcript	121186609	121189529	0	-	.	gene_id "ENSMUSG00000108811.3"; transcript_id "ENSMUST00000276375.1"; gene_type "lncRNA"; gene_name "4933432K03Rik"; transcript_type "lncRNA"; transcript_name "4933432K03Rik-228"; level 2; mgi_id "MGI:1918562"; tag "TAGENE"; havana_gene "OTTMUSG00000058096.1";
chr7	HAVANA	transcript	121186609	121194506	0	-	.	gene_id "ENSMUSG00000108811.3"; transcript_id "ENSMUST00000276370.1"; gene_type "lncRNA"; gene_name "4933432K03Rik"; transcript_type "lncRNA"; transcript_name "4933432K03Rik-223"; level 2; mgi_id "MGI:1918562"; tag "TAGENE"; havana_gene "OTTMUSG00000058096.1";
chr7	HAVANA	transcript	121186609	121238527	0	-	.	gene_id "ENSMUSG00000108811.3"; transcript_id "ENSMUST00000276355.1"; gene_type "lncRNA"; gene_name "4933432K03Rik"; transcript_type "lncRNA"; transcript_name "4933432K03Rik-210"; level 2; mgi_id "MGI:1918562"; tag "TAGENE"; havana_gene "OTTMUSG00000058096.1";
chr7	HAVANA	transcript	121186609	121238527	0	-	.	gene_id "ENSMUSG00000108811.3"; transcript_id "ENSMUST00000276356.1"; gene_type "lncRNA"; gene_name "4933432K03Rik"; transcript_type "lncRNA"; transcript_name "4933432K03Rik-211"; level 2; mgi_id "MGI:1918562"; tag "TAGENE"; havana_gene "OTTMUSG00000058096.1";
chr7	HAVANA	exon	121186611	121186878	0	-	.	gene_id "ENSMUSG00000108811.3"; transcript_id "ENSMUST00000276360.1"; gene_type "lncRNA"; gene_name "4933432K03Rik"; transcript_type "lncRNA"; transcript_name "4933432K03Rik-214"; exon_number 7; exon_id "ENSMUSE00001547671.1"; level 2; mgi_id "MGI:1918562"; tag "basic"; tag "TAGENE"; havana_gene "OTTMUSG00000058096.1";
chr7	ENSEMBL_gcm37	exon	121186611	121186878	0.158893287069787	-	.	gene_id "ENSMUSG00000108811.3"; transcript_id "ENSMUSG00000108811.3_tx_14"; exon_id "chr7_121186611_121186878_-"; exonnum "5"; txlen "1090";
chr7	ENSEMBL_gcm37	exon	121186611	121186878	0.158893287069787	-	.	gene_id "ENSMUSG00000108811.3"; transcript_id "ENSMUSG00000108811.3_tx_15"; exon_id "chr7_121186611_121186878_-"; exonnum "4"; txlen "846";
chr7	ENSEMBL_gcm37	exon	121186611	121186878	0.128529453934501	-	.	gene_id "ENSMUSG00000108811.3"; transcript_id "ENSMUSG00000108811.3_tx_17"; exon_id "chr7_121186611_121186878_-"; exonnum "5"; txlen "1169";
chr7	ENSEMBL_gcm37	exon	121186611	121186878	0.104870548344887	-	.	gene_id "ENSMUSG00000108811.3"; transcript_id "ENSMUSG00000108811.3_tx_19"; exon_id "chr7_121186611_121186878_-"; exonnum "4"; txlen "925";
chr7	ENSEMBL_gcm37	exon	121186611	121186878	0.0427435651228449	-	.	gene_id "ENSMUSG00000108811.3"; transcript_id "ENSMUSG00000108811.3_tx_36"; exon_id "chr7_121186611_121186878_-"; exonnum "6"; txlen "1428";
chr7	ENSEMBL_gcm37	exon	121186611	121186878	0.0427435651228449	-	.	gene_id "ENSMUSG00000108811.3"; transcript_id "ENSMUSG00000108811.3_tx_37"; exon_id "chr7_121186611_121186878_-"; exonnum "5"; txlen "1184";
chr7	HAVANA	transcript	121186611	121238250	0	-	.	gene_id "ENSMUSG00000108811.3"; transcript_id "ENSMUST00000276360.1"; gene_type "lncRNA"; gene_name "4933432K03Rik"; transcript_type "lncRNA"; transcript_name "4933432K03Rik-214"; level 2; mgi_id "MGI:1918562"; tag "basic"; tag "TAGENE"; havana_gene "OTTMUSG00000058096.1";
chr7	HAVANA	exon	121186613	121186878	0	-	.	gene_id "ENSMUSG00000108811.3"; transcript_id "ENSMUST00000276359.1"; gene_type "lncRNA"; gene_name "4933432K03Rik"; transcript_type "lncRNA"; transcript_name "4933432K03Rik-213"; exon_number 5; exon_id "ENSMUSE00001547659.1"; level 2; mgi_id "MGI:1918562"; tag "TAGENE"; havana_gene "OTTMUSG00000058096.1";
chr7	HAVANA	exon	121186613	121186878	0	-	.	gene_id "ENSMUSG00000108811.3"; transcript_id "ENSMUST00000276357.1"; gene_type "lncRNA"; gene_name "4933432K03Rik"; transcript_type "lncRNA"; transcript_name "4933432K03Rik-212"; exon_number 6; exon_id "ENSMUSE00001547659.1"; level 2; mgi_id "MGI:1918562"; tag "TAGENE"; havana_gene "OTTMUSG00000058096.1";
chr7	HAVANA	exon	121186613	121186878	0	-	.	gene_id "ENSMUSG00000108811.3"; transcript_id "ENSMUST00000276354.1"; gene_type "lncRNA"; gene_name "4933432K03Rik"; transcript_type "lncRNA"; transcript_name "4933432K03Rik-209"; exon_number 5; exon_id "ENSMUSE00001547659.1"; level 2; mgi_id "MGI:1918562"; tag "TAGENE"; havana_gene "OTTMUSG00000058096.1";
chr7	HAVANA	transcript	121186613	121238253	0	-	.	gene_id "ENSMUSG00000108811.3"; transcript_id "ENSMUST00000276359.1"; gene_type "lncRNA"; gene_name "4933432K03Rik"; transcript_type "lncRNA"; transcript_name "4933432K03Rik-213"; level 2; mgi_id "MGI:1918562"; tag "TAGENE"; havana_gene "OTTMUSG00000058096.1";
chr7	HAVANA	transcript	121186613	121238272	0	-	.	gene_id "ENSMUSG00000108811.3"; transcript_id "ENSMUST00000276357.1"; gene_type "lncRNA"; gene_name "4933432K03Rik"; transcript_type "lncRNA"; transcript_name "4933432K03Rik-212"; level 2; mgi_id "MGI:1918562"; tag "TAGENE"; havana_gene "OTTMUSG00000058096.1";
chr7	HAVANA	transcript	121186613	121240528	0	-	.	gene_id "ENSMUSG00000108811.3"; transcript_id "ENSMUST00000276354.1"; gene_type "lncRNA"; gene_name "4933432K03Rik"; transcript_type "lncRNA"; transcript_name "4933432K03Rik-209"; level 2; mgi_id "MGI:1918562"; tag "TAGENE"; havana_gene "OTTMUSG00000058096.1";
chr7	HAVANA	exon	121188434	121188677	0	-	.	gene_id "ENSMUSG00000108811.3"; transcript_id "ENSMUST00000276349.1"; gene_type "lncRNA"; gene_name "4933432K03Rik"; transcript_type "lncRNA"; transcript_name "4933432K03Rik-204"; exon_number 2; exon_id "ENSMUSE00001375628.2"; level 2; mgi_id "MGI:1918562"; tag "TAGENE"; havana_gene "OTTMUSG00000058096.1";
chr7	HAVANA	exon	121188434	121188677	0	-	.	gene_id "ENSMUSG00000108811.3"; transcript_id "ENSMUST00000206244.3"; gene_type "lncRNA"; gene_name "4933432K03Rik"; transcript_type "lncRNA"; transcript_name "4933432K03Rik-202"; exon_number 3; exon_id "ENSMUSE00001375628.2"; level 2; transcript_support_level "3"; mgi_id "MGI:1918562"; tag "basic"; tag "Ensembl_canonical"; tag "GENCODE_Primary"; tag "TAGENE"; havana_gene "OTTMUSG00000058096.1"; havana_transcript "OTTMUST00000142654.1";
chr7	HAVANA	exon	121188434	121188677	0	-	.	gene_id "ENSMUSG00000108811.3"; transcript_id "ENSMUST00000205739.2"; gene_type "lncRNA"; gene_name "4933432K03Rik"; transcript_type "lncRNA"; transcript_name "4933432K03Rik-201"; exon_number 2; exon_id "ENSMUSE00001375628.2"; level 2; transcript_support_level "1"; mgi_id "MGI:1918562"; tag "basic"; havana_gene "OTTMUSG00000058096.1"; havana_transcript "OTTMUST00000142652.1";
chr7	HAVANA	exon	121188434	121188677	0	-	.	gene_id "ENSMUSG00000108811.3"; transcript_id "ENSMUST00000276352.1"; gene_type "lncRNA"; gene_name "4933432K03Rik"; transcript_type "lncRNA"; transcript_name "4933432K03Rik-207"; exon_number 2; exon_id "ENSMUSE00001375628.2"; level 2; mgi_id "MGI:1918562"; tag "TAGENE"; havana_gene "OTTMUSG00000058096.1";
chr7	HAVANA	exon	121188434	121188677	0	-	.	gene_id "ENSMUSG00000108811.3"; transcript_id "ENSMUST00000276351.1"; gene_type "lncRNA"; gene_name "4933432K03Rik"; transcript_type "lncRNA"; transcript_name "4933432K03Rik-206"; exon_number 2; exon_id "ENSMUSE00001375628.2"; level 2; mgi_id "MGI:1918562"; tag "TAGENE"; havana_gene "OTTMUSG00000058096.1";
chr7	HAVANA	exon	121188434	121188677	0	-	.	gene_id "ENSMUSG00000108811.3"; transcript_id "ENSMUST00000276350.1"; gene_type "lncRNA"; gene_name "4933432K03Rik"; transcript_type "lncRNA"; transcript_name "4933432K03Rik-205"; exon_number 2; exon_id "ENSMUSE00001375628.2"; level 2; mgi_id "MGI:1918562"; tag "basic"; tag "TAGENE"; havana_gene "OTTMUSG00000058096.1";
chr7	HAVANA	exon	121188434	121188677	0	-	.	gene_id "ENSMUSG00000108811.3"; transcript_id "ENSMUST00000206276.3"; gene_type "lncRNA"; gene_name "4933432K03Rik"; transcript_type "lncRNA"; transcript_name "4933432K03Rik-203"; exon_number 2; exon_id "ENSMUSE00001375628.2"; level 2; transcript_support_level "1"; mgi_id "MGI:1918562"; tag "basic"; tag "TAGENE"; havana_gene "OTTMUSG00000058096.1"; havana_transcript "OTTMUST00000142653.1";
chr7	HAVANA	exon	121188434	121188677	0	-	.	gene_id "ENSMUSG00000108811.3"; transcript_id "ENSMUST00000276371.1"; gene_type "lncRNA"; gene_name "4933432K03Rik"; transcript_type "lncRNA"; transcript_name "4933432K03Rik-224"; exon_number 2; exon_id "ENSMUSE00001375628.2"; level 2; mgi_id "MGI:1918562"; tag "TAGENE"; havana_gene "OTTMUSG00000058096.1";
chr7	HAVANA	exon	121188434	121188677	0	-	.	gene_id "ENSMUSG00000108811.3"; transcript_id "ENSMUST00000276376.1"; gene_type "lncRNA"; gene_name "4933432K03Rik"; transcript_type "lncRNA"; transcript_name "4933432K03Rik-229"; exon_number 2; exon_id "ENSMUSE00001375628.2"; level 2; mgi_id "MGI:1918562"; tag "TAGENE"; havana_gene "OTTMUSG00000058096.1";
chr7	HAVANA	exon	121188434	121188677	0	-	.	gene_id "ENSMUSG00000108811.3"; transcript_id "ENSMUST00000276375.1"; gene_type "lncRNA"; gene_name "4933432K03Rik"; transcript_type "lncRNA"; transcript_name "4933432K03Rik-228"; exon_number 3; exon_id "ENSMUSE00001375628.2"; level 2; mgi_id "MGI:1918562"; tag "TAGENE"; havana_gene "OTTMUSG00000058096.1";
chr7	HAVANA	exon	121188434	121188677	0	-	.	gene_id "ENSMUSG00000108811.3"; transcript_id "ENSMUST00000276370.1"; gene_type "lncRNA"; gene_name "4933432K03Rik"; transcript_type "lncRNA"; transcript_name "4933432K03Rik-223"; exon_number 4; exon_id "ENSMUSE00001375628.2"; level 2; mgi_id "MGI:1918562"; tag "TAGENE"; havana_gene "OTTMUSG00000058096.1";
chr7	HAVANA	exon	121188434	121188677	0	-	.	gene_id "ENSMUSG00000108811.3"; transcript_id "ENSMUST00000276355.1"; gene_type "lncRNA"; gene_name "4933432K03Rik"; transcript_type "lncRNA"; transcript_name "4933432K03Rik-210"; exon_number 4; exon_id "ENSMUSE00001375628.2"; level 2; mgi_id "MGI:1918562"; tag "TAGENE"; havana_gene "OTTMUSG00000058096.1";
chr7	HAVANA	exon	121188434	121188677	0	-	.	gene_id "ENSMUSG00000108811.3"; transcript_id "ENSMUST00000276356.1"; gene_type "lncRNA"; gene_name "4933432K03Rik"; transcript_type "lncRNA"; transcript_name "4933432K03Rik-211"; exon_number 5; exon_id "ENSMUSE00001375628.2"; level 2; mgi_id "MGI:1918562"; tag "TAGENE"; havana_gene "OTTMUSG00000058096.1";
chr7	HAVANA	exon	121188434	121188677	0	-	.	gene_id "ENSMUSG00000108811.3"; transcript_id "ENSMUST00000276360.1"; gene_type "lncRNA"; gene_name "4933432K03Rik"; transcript_type "lncRNA"; transcript_name "4933432K03Rik-214"; exon_number 6; exon_id "ENSMUSE00001375628.2"; level 2; mgi_id "MGI:1918562"; tag "basic"; tag "TAGENE"; havana_gene "OTTMUSG00000058096.1";
chr7	HAVANA	exon	121188434	121188677	0	-	.	gene_id "ENSMUSG00000108811.3"; transcript_id "ENSMUST00000276359.1"; gene_type "lncRNA"; gene_name "4933432K03Rik"; transcript_type "lncRNA"; transcript_name "4933432K03Rik-213"; exon_number 4; exon_id "ENSMUSE00001375628.2"; level 2; mgi_id "MGI:1918562"; tag "TAGENE"; havana_gene "OTTMUSG00000058096.1";
chr7	HAVANA	exon	121188434	121188677	0	-	.	gene_id "ENSMUSG00000108811.3"; transcript_id "ENSMUST00000276357.1"; gene_type "lncRNA"; gene_name "4933432K03Rik"; transcript_type "lncRNA"; transcript_name "4933432K03Rik-212"; exon_number 5; exon_id "ENSMUSE00001375628.2"; level 2; mgi_id "MGI:1918562"; tag "TAGENE"; havana_gene "OTTMUSG00000058096.1";
chr7	HAVANA	exon	121188434	121188677	0	-	.	gene_id "ENSMUSG00000108811.3"; transcript_id "ENSMUST00000276354.1"; gene_type "lncRNA"; gene_name "4933432K03Rik"; transcript_type "lncRNA"; transcript_name "4933432K03Rik-209"; exon_number 4; exon_id "ENSMUSE00001375628.2"; level 2; mgi_id "MGI:1918562"; tag "TAGENE"; havana_gene "OTTMUSG00000058096.1";
chr7	ENSEMBL_gcm37	exon	121188434	121188677	0.158893287069787	-	.	gene_id "ENSMUSG00000108811.3"; transcript_id "ENSMUSG00000108811.3_tx_14"; exon_id "chr7_121188434_121188677_-"; exonnum "4"; txlen "1090";
chr7	ENSEMBL_gcm37	exon	121188434	121188677	0.128529453934501	-	.	gene_id "ENSMUSG00000108811.3"; transcript_id "ENSMUSG00000108811.3_tx_17"; exon_id "chr7_121188434_121188677_-"; exonnum "4"; txlen "1169";
chr7	ENSEMBL_gcm37	exon	121188434	121188677	0.0427435651228449	-	.	gene_id "ENSMUSG00000108811.3"; transcript_id "ENSMUSG00000108811.3_tx_36"; exon_id "chr7_121188434_121188677_-"; exonnum "5"; txlen "1428";
chr7	ENSEMBL_gcm37	exon	121188434	121188677	0.0426885788762015	-	.	gene_id "ENSMUSG00000108811.3"; transcript_id "ENSMUSG00000108811.3_tx_38"; exon_id "chr7_121188434_121188677_-"; exonnum "5"; txlen "2558";
chr7	ENSEMBL_gcm37	exon	121188434	121188677	0.0426885788762015	-	.	gene_id "ENSMUSG00000108811.3"; transcript_id "ENSMUSG00000108811.3_tx_39"; exon_id "chr7_121188434_121188677_-"; exonnum "4"; txlen "2373";
chr7	ENSEMBL_gcm37	exon	121188434	121188677	0.0164186841831544	-	.	gene_id "ENSMUSG00000108811.3"; transcript_id "ENSMUSG00000108811.3_tx_40"; exon_id "chr7_121188434_121188677_-"; exonnum "6"; txlen "3828";
chr7	HAVANA	exon	121188434	121189083	0	-	.	gene_id "ENSMUSG00000108811.3"; transcript_id "ENSMUST00000276373.1"; gene_type "lncRNA"; gene_name "4933432K03Rik"; transcript_type "lncRNA"; transcript_name "4933432K03Rik-226"; exon_number 1; exon_id "ENSMUSE00001547649.1"; level 2; mgi_id "MGI:1918562"; tag "TAGENE"; havana_gene "OTTMUSG00000058096.1";
chr7	HAVANA	exon	121188732	121188900	0	-	.	gene_id "ENSMUSG00000108811.3"; transcript_id "ENSMUST00000276374.1"; gene_type "lncRNA"; gene_name "4933432K03Rik"; transcript_type "lncRNA"; transcript_name "4933432K03Rik-227"; exon_number 2; exon_id "ENSMUSE00001547652.1"; level 2; mgi_id "MGI:1918562"; tag "basic"; tag "TAGENE"; havana_gene "OTTMUSG00000058096.1";
chr7	HAVANA	exon	121188876	121189283	0	-	.	gene_id "ENSMUSG00000108811.3"; transcript_id "ENSMUST00000276365.1"; gene_type "lncRNA"; gene_name "4933432K03Rik"; transcript_type "lncRNA"; transcript_name "4933432K03Rik-218"; exon_number 3; exon_id "ENSMUSE00001547646.1"; level 2; mgi_id "MGI:1918562"; tag "TAGENE"; havana_gene "OTTMUSG00000058096.1";
chr7	HAVANA	exon	121188876	121189325	0	-	.	gene_id "ENSMUSG00000108811.3"; transcript_id "ENSMUST00000276368.1"; gene_type "lncRNA"; gene_name "4933432K03Rik"; transcript_type "lncRNA"; transcript_name "4933432K03Rik-221"; exon_number 5; exon_id "ENSMUSE00001547665.1"; level 2; mgi_id "MGI:1918562"; tag "TAGENE"; havana_gene "OTTMUSG00000058096.1";
chr7	HAVANA	exon	121188876	121189325	0	-	.	gene_id "ENSMUSG00000108811.3"; transcript_id "ENSMUST00000276364.1"; gene_type "lncRNA"; gene_name "4933432K03Rik"; transcript_type "lncRNA"; transcript_name "4933432K03Rik-217"; exon_number 3; exon_id "ENSMUSE00001547665.1"; level 2; mgi_id "MGI:1918562"; tag "TAGENE"; havana_gene "OTTMUSG00000058096.1";
chr7	HAVANA	exon	121188876	121189325	0	-	.	gene_id "ENSMUSG00000108811.3"; transcript_id "ENSMUST00000276366.1"; gene_type "lncRNA"; gene_name "4933432K03Rik"; transcript_type "lncRNA"; transcript_name "4933432K03Rik-219"; exon_number 2; exon_id "ENSMUSE00001547665.1"; level 2; mgi_id "MGI:1918562"; tag "TAGENE"; havana_gene "OTTMUSG00000058096.1";
chr7	HAVANA	exon	121188876	121189325	0	-	.	gene_id "ENSMUSG00000108811.3"; transcript_id "ENSMUST00000276362.1"; gene_type "lncRNA"; gene_name "4933432K03Rik"; transcript_type "lncRNA"; transcript_name "4933432K03Rik-216"; exon_number 4; exon_id "ENSMUSE00001547665.1"; level 2; mgi_id "MGI:1918562"; tag "TAGENE"; havana_gene "OTTMUSG00000058096.1";
chr7	HAVANA	exon	121188876	121189325	0	-	.	gene_id "ENSMUSG00000108811.3"; transcript_id "ENSMUST00000276361.1"; gene_type "lncRNA"; gene_name "4933432K03Rik"; transcript_type "lncRNA"; transcript_name "4933432K03Rik-215"; exon_number 3; exon_id "ENSMUSE00001547665.1"; level 2; mgi_id "MGI:1918562"; tag "TAGENE"; havana_gene "OTTMUSG00000058096.1";
chr7	HAVANA	transcript	121188876	121238253	0	-	.	gene_id "ENSMUSG00000108811.3"; transcript_id "ENSMUST00000276368.1"; gene_type "lncRNA"; gene_name "4933432K03Rik"; transcript_type "lncRNA"; transcript_name "4933432K03Rik-221"; level 2; mgi_id "MGI:1918562"; tag "TAGENE"; havana_gene "OTTMUSG00000058096.1";
chr7	HAVANA	transcript	121188876	121238525	0	-	.	gene_id "ENSMUSG00000108811.3"; transcript_id "ENSMUST00000276364.1"; gene_type "lncRNA"; gene_name "4933432K03Rik"; transcript_type "lncRNA"; transcript_name "4933432K03Rik-217"; level 2; mgi_id "MGI:1918562"; tag "TAGENE"; havana_gene "OTTMUSG00000058096.1";
chr7	HAVANA	transcript	121188876	121238525	0	-	.	gene_id "ENSMUSG00000108811.3"; transcript_id "ENSMUST00000276365.1"; gene_type "lncRNA"; gene_name "4933432K03Rik"; transcript_type "lncRNA"; transcript_name "4933432K03Rik-218"; level 2; mgi_id "MGI:1918562"; tag "TAGENE"; havana_gene "OTTMUSG00000058096.1";
chr7	HAVANA	transcript	121188876	121238525	0	-	.	gene_id "ENSMUSG00000108811.3"; transcript_id "ENSMUST00000276366.1"; gene_type "lncRNA"; gene_name "4933432K03Rik"; transcript_type "lncRNA"; transcript_name "4933432K03Rik-219"; level 2; mgi_id "MGI:1918562"; tag "TAGENE"; havana_gene "OTTMUSG00000058096.1";
chr7	HAVANA	transcript	121188876	121238527	0	-	.	gene_id "ENSMUSG00000108811.3"; transcript_id "ENSMUST00000276362.1"; gene_type "lncRNA"; gene_name "4933432K03Rik"; transcript_type "lncRNA"; transcript_name "4933432K03Rik-216"; level 2; mgi_id "MGI:1918562"; tag "TAGENE"; havana_gene "OTTMUSG00000058096.1";
chr7	HAVANA	transcript	121188876	121238567	0	-	.	gene_id "ENSMUSG00000108811.3"; transcript_id "ENSMUST00000276361.1"; gene_type "lncRNA"; gene_name "4933432K03Rik"; transcript_type "lncRNA"; transcript_name "4933432K03Rik-215"; level 2; mgi_id "MGI:1918562"; tag "TAGENE"; havana_gene "OTTMUSG00000058096.1";
chr7	HAVANA	exon	121188877	121189325	0	-	.	gene_id "ENSMUSG00000108811.3"; transcript_id "ENSMUST00000276367.1"; gene_type "lncRNA"; gene_name "4933432K03Rik"; transcript_type "lncRNA"; transcript_name "4933432K03Rik-220"; exon_number 4; exon_id "ENSMUSE00001547656.1"; level 2; mgi_id "MGI:1918562"; tag "basic"; tag "TAGENE"; havana_gene "OTTMUSG00000058096.1";
chr7	HAVANA	transcript	121188877	121238512	0	-	.	gene_id "ENSMUSG00000108811.3"; transcript_id "ENSMUST00000276367.1"; gene_type "lncRNA"; gene_name "4933432K03Rik"; transcript_type "lncRNA"; transcript_name "4933432K03Rik-220"; level 2; mgi_id "MGI:1918562"; tag "basic"; tag "TAGENE"; havana_gene "OTTMUSG00000058096.1";
chr7	HAVANA	exon	121188977	121189052	0	-	.	gene_id "ENSMUSG00000108811.3"; transcript_id "ENSMUST00000276352.1"; gene_type "lncRNA"; gene_name "4933432K03Rik"; transcript_type "lncRNA"; transcript_name "4933432K03Rik-207"; exon_number 1; exon_id "ENSMUSE00001547638.1"; level 2; mgi_id "MGI:1918562"; tag "TAGENE"; havana_gene "OTTMUSG00000058096.1";
chr7	HAVANA	exon	121188977	121189056	0	-	.	gene_id "ENSMUSG00000108811.3"; transcript_id "ENSMUST00000276349.1"; gene_type "lncRNA"; gene_name "4933432K03Rik"; transcript_type "lncRNA"; transcript_name "4933432K03Rik-204"; exon_number 1; exon_id "ENSMUSE00001547663.1"; level 2; mgi_id "MGI:1918562"; tag "TAGENE"; havana_gene "OTTMUSG00000058096.1";
chr7	HAVANA	exon	121188977	121189056	0	-	.	gene_id "ENSMUSG00000108811.3"; transcript_id "ENSMUST00000276351.1"; gene_type "lncRNA"; gene_name "4933432K03Rik"; transcript_type "lncRNA"; transcript_name "4933432K03Rik-206"; exon_number 1; exon_id "ENSMUSE00001547663.1"; level 2; mgi_id "MGI:1918562"; tag "TAGENE"; havana_gene "OTTMUSG00000058096.1";
chr7	HAVANA	exon	121188977	121189057	0	-	.	gene_id "ENSMUSG00000108811.3"; transcript_id "ENSMUST00000205739.2"; gene_type "lncRNA"; gene_name "4933432K03Rik"; transcript_type "lncRNA"; transcript_name "4933432K03Rik-201"; exon_number 1; exon_id "ENSMUSE00001370873.2"; level 2; transcript_support_level "1"; mgi_id "MGI:1918562"; tag "basic"; havana_gene "OTTMUSG00000058096.1"; havana_transcript "OTTMUST00000142652.1";
chr7	HAVANA	exon	121188977	121189064	0	-	.	gene_id "ENSMUSG00000108811.3"; transcript_id "ENSMUST00000276350.1"; gene_type "lncRNA"; gene_name "4933432K03Rik"; transcript_type "lncRNA"; transcript_name "4933432K03Rik-205"; exon_number 1; exon_id "ENSMUSE00001547629.1"; level 2; mgi_id "MGI:1918562"; tag "basic"; tag "TAGENE"; havana_gene "OTTMUSG00000058096.1";
chr7	HAVANA	exon	121188977	121189064	0	-	.	gene_id "ENSMUSG00000108811.3"; transcript_id "ENSMUST00000276376.1"; gene_type "lncRNA"; gene_name "4933432K03Rik"; transcript_type "lncRNA"; transcript_name "4933432K03Rik-229"; exon_number 1; exon_id "ENSMUSE00001547629.1"; level 2; mgi_id "MGI:1918562"; tag "TAGENE"; havana_gene "OTTMUSG00000058096.1";
chr7	HAVANA	exon	121188977	121189068	0	-	.	gene_id "ENSMUSG00000108811.3"; transcript_id "ENSMUST00000206276.3"; gene_type "lncRNA"; gene_name "4933432K03Rik"; transcript_type "lncRNA"; transcript_name "4933432K03Rik-203"; exon_number 1; exon_id "ENSMUSE00001547668.1"; level 2; transcript_support_level "1"; mgi_id "MGI:1918562"; tag "basic"; tag "TAGENE"; havana_gene "OTTMUSG00000058096.1"; havana_transcript "OTTMUST00000142653.1";
chr7	HAVANA	exon	121188977	121189083	0	-	.	gene_id "ENSMUSG00000108811.3"; transcript_id "ENSMUST00000276374.1"; gene_type "lncRNA"; gene_name "4933432K03Rik"; transcript_type "lncRNA"; transcript_name "4933432K03Rik-227"; exon_number 1; exon_id "ENSMUSE00001547626.1"; level 2; mgi_id "MGI:1918562"; tag "basic"; tag "TAGENE"; havana_gene "OTTMUSG00000058096.1";
chr7	HAVANA	exon	121188977	121189325	0	-	.	gene_id "ENSMUSG00000108811.3"; transcript_id "ENSMUST00000206244.3"; gene_type "lncRNA"; gene_name "4933432K03Rik"; transcript_type "lncRNA"; transcript_name "4933432K03Rik-202"; exon_number 2; exon_id "ENSMUSE00001547630.1"; level 2; transcript_support_level "3"; mgi_id "MGI:1918562"; tag "basic"; tag "Ensembl_canonical"; tag "GENCODE_Primary"; tag "TAGENE"; havana_gene "OTTMUSG00000058096.1"; havana_transcript "OTTMUST00000142654.1";
chr7	HAVANA	exon	121188977	121189325	0	-	.	gene_id "ENSMUSG00000108811.3"; transcript_id "ENSMUST00000276353.1"; gene_type "lncRNA"; gene_name "4933432K03Rik"; transcript_type "lncRNA"; transcript_name "4933432K03Rik-208"; exon_number 2; exon_id "ENSMUSE00001547630.1"; level 2; mgi_id "MGI:1918562"; tag "TAGENE"; havana_gene "OTTMUSG00000058096.1";
chr7	HAVANA	exon	121188977	121189325	0	-	.	gene_id "ENSMUSG00000108811.3"; transcript_id "ENSMUST00000276375.1"; gene_type "lncRNA"; gene_name "4933432K03Rik"; transcript_type "lncRNA"; transcript_name "4933432K03Rik-228"; exon_number 2; exon_id "ENSMUSE00001547630.1"; level 2; mgi_id "MGI:1918562"; tag "TAGENE"; havana_gene "OTTMUSG00000058096.1";
chr7	HAVANA	exon	121188977	121189325	0	-	.	gene_id "ENSMUSG00000108811.3"; transcript_id "ENSMUST00000276370.1"; gene_type "lncRNA"; gene_name "4933432K03Rik"; transcript_type "lncRNA"; transcript_name "4933432K03Rik-223"; exon_number 3; exon_id "ENSMUSE00001547630.1"; level 2; mgi_id "MGI:1918562"; tag "TAGENE"; havana_gene "OTTMUSG00000058096.1";
chr7	HAVANA	exon	121188977	121189325	0	-	.	gene_id "ENSMUSG00000108811.3"; transcript_id "ENSMUST00000276355.1"; gene_type "lncRNA"; gene_name "4933432K03Rik"; transcript_type "lncRNA"; transcript_name "4933432K03Rik-210"; exon_number 3; exon_id "ENSMUSE00001547630.1"; level 2; mgi_id "MGI:1918562"; tag "TAGENE"; havana_gene "OTTMUSG00000058096.1";
chr7	HAVANA	exon	121188977	121189325	0	-	.	gene_id "ENSMUSG00000108811.3"; transcript_id "ENSMUST00000276356.1"; gene_type "lncRNA"; gene_name "4933432K03Rik"; transcript_type "lncRNA"; transcript_name "4933432K03Rik-211"; exon_number 4; exon_id "ENSMUSE00001547630.1"; level 2; mgi_id "MGI:1918562"; tag "TAGENE"; havana_gene "OTTMUSG00000058096.1";
chr7	HAVANA	exon	121188977	121189325	0	-	.	gene_id "ENSMUSG00000108811.3"; transcript_id "ENSMUST00000276360.1"; gene_type "lncRNA"; gene_name "4933432K03Rik"; transcript_type "lncRNA"; transcript_name "4933432K03Rik-214"; exon_number 5; exon_id "ENSMUSE00001547630.1"; level 2; mgi_id "MGI:1918562"; tag "basic"; tag "TAGENE"; havana_gene "OTTMUSG00000058096.1";
chr7	HAVANA	exon	121188977	121189325	0	-	.	gene_id "ENSMUSG00000108811.3"; transcript_id "ENSMUST00000276359.1"; gene_type "lncRNA"; gene_name "4933432K03Rik"; transcript_type "lncRNA"; transcript_name "4933432K03Rik-213"; exon_number 3; exon_id "ENSMUSE00001547630.1"; level 2; mgi_id "MGI:1918562"; tag "TAGENE"; havana_gene "OTTMUSG00000058096.1";
chr7	HAVANA	exon	121188977	121189325	0	-	.	gene_id "ENSMUSG00000108811.3"; transcript_id "ENSMUST00000276357.1"; gene_type "lncRNA"; gene_name "4933432K03Rik"; transcript_type "lncRNA"; transcript_name "4933432K03Rik-212"; exon_number 4; exon_id "ENSMUSE00001547630.1"; level 2; mgi_id "MGI:1918562"; tag "TAGENE"; havana_gene "OTTMUSG00000058096.1";
chr7	HAVANA	exon	121188977	121189325	0	-	.	gene_id "ENSMUSG00000108811.3"; transcript_id "ENSMUST00000276354.1"; gene_type "lncRNA"; gene_name "4933432K03Rik"; transcript_type "lncRNA"; transcript_name "4933432K03Rik-209"; exon_number 3; exon_id "ENSMUSE00001547630.1"; level 2; mgi_id "MGI:1918562"; tag "TAGENE"; havana_gene "OTTMUSG00000058096.1";
chr7	ENSEMBL_gcm37	exon	121188977	121189325	0.158893287069787	-	.	gene_id "ENSMUSG00000108811.3"; transcript_id "ENSMUSG00000108811.3_tx_14"; exon_id "chr7_121188977_121189325_-"; exonnum "3"; txlen "1090";
chr7	ENSEMBL_gcm37	exon	121188977	121189325	0.158893287069787	-	.	gene_id "ENSMUSG00000108811.3"; transcript_id "ENSMUSG00000108811.3_tx_15"; exon_id "chr7_121188977_121189325_-"; exonnum "3"; txlen "846";
chr7	ENSEMBL_gcm37	exon	121188977	121189325	0.128529453934501	-	.	gene_id "ENSMUSG00000108811.3"; transcript_id "ENSMUSG00000108811.3_tx_17"; exon_id "chr7_121188977_121189325_-"; exonnum "3"; txlen "1169";
chr7	ENSEMBL_gcm37	exon	121188977	121189325	0.104870548344887	-	.	gene_id "ENSMUSG00000108811.3"; transcript_id "ENSMUSG00000108811.3_tx_19"; exon_id "chr7_121188977_121189325_-"; exonnum "3"; txlen "925";
chr7	ENSEMBL_gcm37	exon	121188977	121189325	0.0427435651228449	-	.	gene_id "ENSMUSG00000108811.3"; transcript_id "ENSMUSG00000108811.3_tx_36"; exon_id "chr7_121188977_121189325_-"; exonnum "4"; txlen "1428";
chr7	ENSEMBL_gcm37	exon	121188977	121189325	0.0427435651228449	-	.	gene_id "ENSMUSG00000108811.3"; transcript_id "ENSMUSG00000108811.3_tx_37"; exon_id "chr7_121188977_121189325_-"; exonnum "4"; txlen "1184";
chr7	ENSEMBL_gcm37	exon	121188977	121189325	0.0426885788762015	-	.	gene_id "ENSMUSG00000108811.3"; transcript_id "ENSMUSG00000108811.3_tx_38"; exon_id "chr7_121188977_121189325_-"; exonnum "4"; txlen "2558";
chr7	ENSEMBL_gcm37	exon	121188977	121189325	0.0426885788762015	-	.	gene_id "ENSMUSG00000108811.3"; transcript_id "ENSMUSG00000108811.3_tx_39"; exon_id "chr7_121188977_121189325_-"; exonnum "3"; txlen "2373";
chr7	ENSEMBL_gcm37	exon	121188977	121189325	0.0164186841831544	-	.	gene_id "ENSMUSG00000108811.3"; transcript_id "ENSMUSG00000108811.3_tx_40"; exon_id "chr7_121188977_121189325_-"; exonnum "5"; txlen "3828";
chr7	HAVANA	exon	121188977	121189376	0	-	.	gene_id "ENSMUSG00000108811.3"; transcript_id "ENSMUST00000276372.1"; gene_type "lncRNA"; gene_name "4933432K03Rik"; transcript_type "lncRNA"; transcript_name "4933432K03Rik-225"; exon_number 1; exon_id "ENSMUSE00001547625.1"; level 2; mgi_id "MGI:1918562"; tag "TAGENE"; havana_gene "OTTMUSG00000058096.1";
chr7	HAVANA	exon	121188977	121189397	0	-	.	gene_id "ENSMUSG00000108811.3"; transcript_id "ENSMUST00000276371.1"; gene_type "lncRNA"; gene_name "4933432K03Rik"; transcript_type "lncRNA"; transcript_name "4933432K03Rik-224"; exon_number 1; exon_id "ENSMUSE00001547647.1"; level 2; mgi_id "MGI:1918562"; tag "TAGENE"; havana_gene "OTTMUSG00000058096.1";
chr7	HAVANA	exon	121189040	121189325	0	-	.	gene_id "ENSMUSG00000108811.3"; transcript_id "ENSMUST00000276378.1"; gene_type "lncRNA"; gene_name "4933432K03Rik"; transcript_type "lncRNA"; transcript_name "4933432K03Rik-231"; exon_number 2; exon_id "ENSMUSE00001547670.1"; level 2; mgi_id "MGI:1918562"; tag "TAGENE"; havana_gene "OTTMUSG00000058096.1";
chr7	HAVANA	transcript	121189040	121189564	0	-	.	gene_id "ENSMUSG00000108811.3"; transcript_id "ENSMUST00000276378.1"; gene_type "lncRNA"; gene_name "4933432K03Rik"; transcript_type "lncRNA"; transcript_name "4933432K03Rik-231"; level 2; mgi_id "MGI:1918562"; tag "TAGENE"; havana_gene "OTTMUSG00000058096.1";
chr7	HAVANA	exon	121189418	121189564	0	-	.	gene_id "ENSMUSG00000108811.3"; transcript_id "ENSMUST00000276378.1"; gene_type "lncRNA"; gene_name "4933432K03Rik"; transcript_type "lncRNA"; transcript_name "4933432K03Rik-231"; exon_number 1; exon_id "ENSMUSE00001547645.1"; level 2; mgi_id "MGI:1918562"; tag "TAGENE"; havana_gene "OTTMUSG00000058096.1";
chr7	HAVANA	exon	121189476	121189529	0	-	.	gene_id "ENSMUSG00000108811.3"; transcript_id "ENSMUST00000276375.1"; gene_type "lncRNA"; gene_name "4933432K03Rik"; transcript_type "lncRNA"; transcript_name "4933432K03Rik-228"; exon_number 1; exon_id "ENSMUSE00001547661.1"; level 2; mgi_id "MGI:1918562"; tag "TAGENE"; havana_gene "OTTMUSG00000058096.1";
chr7	HAVANA	exon	121189815	121189971	0	-	.	gene_id "ENSMUSG00000108811.3"; transcript_id "ENSMUST00000276367.1"; gene_type "lncRNA"; gene_name "4933432K03Rik"; transcript_type "lncRNA"; transcript_name "4933432K03Rik-220"; exon_number 3; exon_id "ENSMUSE00001547643.1"; level 2; mgi_id "MGI:1918562"; tag "basic"; tag "TAGENE"; havana_gene "OTTMUSG00000058096.1";
chr7	HAVANA	exon	121189815	121190073	0	-	.	gene_id "ENSMUSG00000108811.3"; transcript_id "ENSMUST00000276360.1"; gene_type "lncRNA"; gene_name "4933432K03Rik"; transcript_type "lncRNA"; transcript_name "4933432K03Rik-214"; exon_number 4; exon_id "ENSMUSE00001547654.1"; level 2; mgi_id "MGI:1918562"; tag "basic"; tag "TAGENE"; havana_gene "OTTMUSG00000058096.1";
chr7	HAVANA	exon	121189815	121190073	0	-	.	gene_id "ENSMUSG00000108811.3"; transcript_id "ENSMUST00000276368.1"; gene_type "lncRNA"; gene_name "4933432K03Rik"; transcript_type "lncRNA"; transcript_name "4933432K03Rik-221"; exon_number 4; exon_id "ENSMUSE00001547654.1"; level 2; mgi_id "MGI:1918562"; tag "TAGENE"; havana_gene "OTTMUSG00000058096.1";
chr7	ENSEMBL_gcm37	exon	121189815	121190073	0.0427435651228449	-	.	gene_id "ENSMUSG00000108811.3"; transcript_id "ENSMUSG00000108811.3_tx_36"; exon_id "chr7_121189815_121190073_-"; exonnum "3"; txlen "1428";
chr7	ENSEMBL_gcm37	exon	121189815	121190073	0.0427435651228449	-	.	gene_id "ENSMUSG00000108811.3"; transcript_id "ENSMUSG00000108811.3_tx_37"; exon_id "chr7_121189815_121190073_-"; exonnum "3"; txlen "1184";
chr7	ENSEMBL_gcm37	exon	121189815	121190073	0.0164186841831544	-	.	gene_id "ENSMUSG00000108811.3"; transcript_id "ENSMUSG00000108811.3_tx_40"; exon_id "chr7_121189815_121190073_-"; exonnum "4"; txlen "3828";
chr7	HAVANA	exon	121191991	121192175	0	-	.	gene_id "ENSMUSG00000108811.3"; transcript_id "ENSMUST00000276370.1"; gene_type "lncRNA"; gene_name "4933432K03Rik"; transcript_type "lncRNA"; transcript_name "4933432K03Rik-223"; exon_number 2; exon_id "ENSMUSE00001547664.1"; level 2; mgi_id "MGI:1918562"; tag "TAGENE"; havana_gene "OTTMUSG00000058096.1";
chr7	HAVANA	exon	121191991	121192175	0	-	.	gene_id "ENSMUSG00000108811.3"; transcript_id "ENSMUST00000276356.1"; gene_type "lncRNA"; gene_name "4933432K03Rik"; transcript_type "lncRNA"; transcript_name "4933432K03Rik-211"; exon_number 3; exon_id "ENSMUSE00001547664.1"; level 2; mgi_id "MGI:1918562"; tag "TAGENE"; havana_gene "OTTMUSG00000058096.1";
chr7	HAVANA	exon	121191991	121192175	0	-	.	gene_id "ENSMUSG00000108811.3"; transcript_id "ENSMUST00000276360.1"; gene_type "lncRNA"; gene_name "4933432K03Rik"; transcript_type "lncRNA"; transcript_name "4933432K03Rik-214"; exon_number 3; exon_id "ENSMUSE00001547664.1"; level 2; mgi_id "MGI:1918562"; tag "basic"; tag "TAGENE"; havana_gene "OTTMUSG00000058096.1";
chr7	HAVANA	exon	121191991	121192175	0	-	.	gene_id "ENSMUSG00000108811.3"; transcript_id "ENSMUST00000276359.1"; gene_type "lncRNA"; gene_name "4933432K03Rik"; transcript_type "lncRNA"; transcript_name "4933432K03Rik-213"; exon_number 2; exon_id "ENSMUSE00001547664.1"; level 2; mgi_id "MGI:1918562"; tag "TAGENE"; havana_gene "OTTMUSG00000058096.1";
chr7	HAVANA	exon	121191991	121192175	0	-	.	gene_id "ENSMUSG00000108811.3"; transcript_id "ENSMUST00000276357.1"; gene_type "lncRNA"; gene_name "4933432K03Rik"; transcript_type "lncRNA"; transcript_name "4933432K03Rik-212"; exon_number 3; exon_id "ENSMUSE00001547664.1"; level 2; mgi_id "MGI:1918562"; tag "TAGENE"; havana_gene "OTTMUSG00000058096.1";
chr7	HAVANA	exon	121191991	121192175	0	-	.	gene_id "ENSMUSG00000108811.3"; transcript_id "ENSMUST00000276368.1"; gene_type "lncRNA"; gene_name "4933432K03Rik"; transcript_type "lncRNA"; transcript_name "4933432K03Rik-221"; exon_number 3; exon_id "ENSMUSE00001547664.1"; level 2; mgi_id "MGI:1918562"; tag "TAGENE"; havana_gene "OTTMUSG00000058096.1";
chr7	HAVANA	exon	121191991	121192175	0	-	.	gene_id "ENSMUSG00000108811.3"; transcript_id "ENSMUST00000276364.1"; gene_type "lncRNA"; gene_name "4933432K03Rik"; transcript_type "lncRNA"; transcript_name "4933432K03Rik-217"; exon_number 2; exon_id "ENSMUSE00001547664.1"; level 2; mgi_id "MGI:1918562"; tag "TAGENE"; havana_gene "OTTMUSG00000058096.1";
chr7	HAVANA	exon	121191991	121192175	0	-	.	gene_id "ENSMUSG00000108811.3"; transcript_id "ENSMUST00000276362.1"; gene_type "lncRNA"; gene_name "4933432K03Rik"; transcript_type "lncRNA"; transcript_name "4933432K03Rik-216"; exon_number 3; exon_id "ENSMUSE00001547664.1"; level 2; mgi_id "MGI:1918562"; tag "TAGENE"; havana_gene "OTTMUSG00000058096.1";
chr7	ENSEMBL_gcm37	exon	121191991	121192175	0.158893287069787	-	.	gene_id "ENSMUSG00000108811.3"; transcript_id "ENSMUSG00000108811.3_tx_14"; exon_id "chr7_121191991_121192175_-"; exonnum "2"; txlen "1090";
chr7	ENSEMBL_gcm37	exon	121191991	121192175	0.158893287069787	-	.	gene_id "ENSMUSG00000108811.3"; transcript_id "ENSMUSG00000108811.3_tx_15"; exon_id "chr7_121191991_121192175_-"; exonnum "2"; txlen "846";
chr7	ENSEMBL_gcm37	exon	121191991	121192175	0.128529453934501	-	.	gene_id "ENSMUSG00000108811.3"; transcript_id "ENSMUSG00000108811.3_tx_17"; exon_id "chr7_121191991_121192175_-"; exonnum "2"; txlen "1169";
chr7	ENSEMBL_gcm37	exon	121191991	121192175	0.104870548344887	-	.	gene_id "ENSMUSG00000108811.3"; transcript_id "ENSMUSG00000108811.3_tx_19"; exon_id "chr7_121191991_121192175_-"; exonnum "2"; txlen "925";
chr7	ENSEMBL_gcm37	exon	121191991	121192175	0.0427435651228449	-	.	gene_id "ENSMUSG00000108811.3"; transcript_id "ENSMUSG00000108811.3_tx_36"; exon_id "chr7_121191991_121192175_-"; exonnum "2"; txlen "1428";
chr7	ENSEMBL_gcm37	exon	121191991	121192175	0.0427435651228449	-	.	gene_id "ENSMUSG00000108811.3"; transcript_id "ENSMUSG00000108811.3_tx_37"; exon_id "chr7_121191991_121192175_-"; exonnum "2"; txlen "1184";
chr7	ENSEMBL_gcm37	exon	121191991	121192175	0.0426885788762015	-	.	gene_id "ENSMUSG00000108811.3"; transcript_id "ENSMUSG00000108811.3_tx_38"; exon_id "chr7_121191991_121192175_-"; exonnum "3"; txlen "2558";
chr7	ENSEMBL_gcm37	exon	121191991	121192175	0.0164186841831544	-	.	gene_id "ENSMUSG00000108811.3"; transcript_id "ENSMUSG00000108811.3_tx_40"; exon_id "chr7_121191991_121192175_-"; exonnum "3"; txlen "3828";
chr7	HAVANA	exon	121194434	121194506	0	-	.	gene_id "ENSMUSG00000108811.3"; transcript_id "ENSMUST00000276370.1"; gene_type "lncRNA"; gene_name "4933432K03Rik"; transcript_type "lncRNA"; transcript_name "4933432K03Rik-223"; exon_number 1; exon_id "ENSMUSE00001547653.1"; level 2; mgi_id "MGI:1918562"; tag "TAGENE"; havana_gene "OTTMUSG00000058096.1";
chr7	sragcm37_ss	exon	121194690	121194812	0.128529453934501	-	.	gene_id "ENSMUSG00000108811.3"; transcript_id "ENSMUSG00000108811.3_tx_17"; exon_id "chr7_121194690_121194812_-"; exonnum "1"; txlen "1169";
chr7	sragcm37_ss	exon	121194690	121194812	0.104870548344887	-	.	gene_id "ENSMUSG00000108811.3"; transcript_id "ENSMUSG00000108811.3_tx_19"; exon_id "chr7_121194690_121194812_-"; exonnum "1"; txlen "925";
chr7	sragcm37_ss	exon	121194690	121194812	0.0427435651228449	-	.	gene_id "ENSMUSG00000108811.3"; transcript_id "ENSMUSG00000108811.3_tx_36"; exon_id "chr7_121194690_121194812_-"; exonnum "1"; txlen "1428";
chr7	sragcm37_ss	exon	121194690	121194812	0.0427435651228449	-	.	gene_id "ENSMUSG00000108811.3"; transcript_id "ENSMUSG00000108811.3_tx_37"; exon_id "chr7_121194690_121194812_-"; exonnum "1"; txlen "1184";
chr7	HAVANA	exon	121208321	121208557	0	-	.	gene_id "ENSMUSG00000108811.3"; transcript_id "ENSMUST00000206244.3"; gene_type "lncRNA"; gene_name "4933432K03Rik"; transcript_type "lncRNA"; transcript_name "4933432K03Rik-202"; exon_number 1; exon_id "ENSMUSE00001371634.2"; level 2; transcript_support_level "3"; mgi_id "MGI:1918562"; tag "basic"; tag "Ensembl_canonical"; tag "GENCODE_Primary"; tag "TAGENE"; havana_gene "OTTMUSG00000058096.1"; havana_transcript "OTTMUST00000142654.1";
chr7	sragcm37_ss	exon	121208564	121208607	0.158893287069787	-	.	gene_id "ENSMUSG00000108811.3"; transcript_id "ENSMUSG00000108811.3_tx_14"; exon_id "chr7_121208564_121208607_-"; exonnum "1"; txlen "1090";
chr7	sragcm37_ss	exon	121208564	121208607	0.158893287069787	-	.	gene_id "ENSMUSG00000108811.3"; transcript_id "ENSMUSG00000108811.3_tx_15"; exon_id "chr7_121208564_121208607_-"; exonnum "1"; txlen "846";
chr7	HAVANA	exon	121216531	121217618	0	-	.	gene_id "ENSMUSG00000108811.3"; transcript_id "ENSMUST00000276369.1"; gene_type "lncRNA"; gene_name "4933432K03Rik"; transcript_type "lncRNA"; transcript_name "4933432K03Rik-222"; exon_number 3; exon_id "ENSMUSE00001547648.1"; level 2; mgi_id "MGI:1918562"; tag "TAGENE"; havana_gene "OTTMUSG00000058096.1";
chr7	HAVANA	transcript	121216531	121238525	0	-	.	gene_id "ENSMUSG00000108811.3"; transcript_id "ENSMUST00000276369.1"; gene_type "lncRNA"; gene_name "4933432K03Rik"; transcript_type "lncRNA"; transcript_name "4933432K03Rik-222"; level 2; mgi_id "MGI:1918562"; tag "TAGENE"; havana_gene "OTTMUSG00000058096.1";
chr7	HAVANA	exon	121237199	121237269	0	-	.	gene_id "ENSMUSG00000108811.3"; transcript_id "ENSMUST00000276355.1"; gene_type "lncRNA"; gene_name "4933432K03Rik"; transcript_type "lncRNA"; transcript_name "4933432K03Rik-210"; exon_number 2; exon_id "ENSMUSE00001547655.1"; level 2; mgi_id "MGI:1918562"; tag "TAGENE"; havana_gene "OTTMUSG00000058096.1";
chr7	HAVANA	exon	121237199	121237269	0	-	.	gene_id "ENSMUSG00000108811.3"; transcript_id "ENSMUST00000276356.1"; gene_type "lncRNA"; gene_name "4933432K03Rik"; transcript_type "lncRNA"; transcript_name "4933432K03Rik-211"; exon_number 2; exon_id "ENSMUSE00001547655.1"; level 2; mgi_id "MGI:1918562"; tag "TAGENE"; havana_gene "OTTMUSG00000058096.1";
chr7	HAVANA	exon	121237199	121237269	0	-	.	gene_id "ENSMUSG00000108811.3"; transcript_id "ENSMUST00000276360.1"; gene_type "lncRNA"; gene_name "4933432K03Rik"; transcript_type "lncRNA"; transcript_name "4933432K03Rik-214"; exon_number 2; exon_id "ENSMUSE00001547655.1"; level 2; mgi_id "MGI:1918562"; tag "basic"; tag "TAGENE"; havana_gene "OTTMUSG00000058096.1";
chr7	HAVANA	exon	121237199	121237269	0	-	.	gene_id "ENSMUSG00000108811.3"; transcript_id "ENSMUST00000276357.1"; gene_type "lncRNA"; gene_name "4933432K03Rik"; transcript_type "lncRNA"; transcript_name "4933432K03Rik-212"; exon_number 2; exon_id "ENSMUSE00001547655.1"; level 2; mgi_id "MGI:1918562"; tag "TAGENE"; havana_gene "OTTMUSG00000058096.1";
chr7	HAVANA	exon	121237199	121237269	0	-	.	gene_id "ENSMUSG00000108811.3"; transcript_id "ENSMUST00000276354.1"; gene_type "lncRNA"; gene_name "4933432K03Rik"; transcript_type "lncRNA"; transcript_name "4933432K03Rik-209"; exon_number 2; exon_id "ENSMUSE00001547655.1"; level 2; mgi_id "MGI:1918562"; tag "TAGENE"; havana_gene "OTTMUSG00000058096.1";
chr7	HAVANA	exon	121237199	121237269	0	-	.	gene_id "ENSMUSG00000108811.3"; transcript_id "ENSMUST00000276368.1"; gene_type "lncRNA"; gene_name "4933432K03Rik"; transcript_type "lncRNA"; transcript_name "4933432K03Rik-221"; exon_number 2; exon_id "ENSMUSE00001547655.1"; level 2; mgi_id "MGI:1918562"; tag "TAGENE"; havana_gene "OTTMUSG00000058096.1";
chr7	HAVANA	exon	121237199	121237269	0	-	.	gene_id "ENSMUSG00000108811.3"; transcript_id "ENSMUST00000276365.1"; gene_type "lncRNA"; gene_name "4933432K03Rik"; transcript_type "lncRNA"; transcript_name "4933432K03Rik-218"; exon_number 2; exon_id "ENSMUSE00001547655.1"; level 2; mgi_id "MGI:1918562"; tag "TAGENE"; havana_gene "OTTMUSG00000058096.1";
chr7	HAVANA	exon	121237199	121237269	0	-	.	gene_id "ENSMUSG00000108811.3"; transcript_id "ENSMUST00000276362.1"; gene_type "lncRNA"; gene_name "4933432K03Rik"; transcript_type "lncRNA"; transcript_name "4933432K03Rik-216"; exon_number 2; exon_id "ENSMUSE00001547655.1"; level 2; mgi_id "MGI:1918562"; tag "TAGENE"; havana_gene "OTTMUSG00000058096.1";
chr7	HAVANA	exon	121237199	121237269	0	-	.	gene_id "ENSMUSG00000108811.3"; transcript_id "ENSMUST00000276361.1"; gene_type "lncRNA"; gene_name "4933432K03Rik"; transcript_type "lncRNA"; transcript_name "4933432K03Rik-215"; exon_number 2; exon_id "ENSMUSE00001547655.1"; level 2; mgi_id "MGI:1918562"; tag "TAGENE"; havana_gene "OTTMUSG00000058096.1";
chr7	HAVANA	exon	121237199	121237269	0	-	.	gene_id "ENSMUSG00000108811.3"; transcript_id "ENSMUST00000276367.1"; gene_type "lncRNA"; gene_name "4933432K03Rik"; transcript_type "lncRNA"; transcript_name "4933432K03Rik-220"; exon_number 2; exon_id "ENSMUSE00001547655.1"; level 2; mgi_id "MGI:1918562"; tag "basic"; tag "TAGENE"; havana_gene "OTTMUSG00000058096.1";
chr7	HAVANA	exon	121237199	121237269	0	-	.	gene_id "ENSMUSG00000108811.3"; transcript_id "ENSMUST00000276369.1"; gene_type "lncRNA"; gene_name "4933432K03Rik"; transcript_type "lncRNA"; transcript_name "4933432K03Rik-222"; exon_number 2; exon_id "ENSMUSE00001547655.1"; level 2; mgi_id "MGI:1918562"; tag "TAGENE"; havana_gene "OTTMUSG00000058096.1";
chr7	ENSEMBL_gcm37	exon	121237199	121237269	0.0426885788762015	-	.	gene_id "ENSMUSG00000108811.3"; transcript_id "ENSMUSG00000108811.3_tx_38"; exon_id "chr7_121237199_121237269_-"; exonnum "2"; txlen "2558";
chr7	ENSEMBL_gcm37	exon	121237199	121237269	0.0426885788762015	-	.	gene_id "ENSMUSG00000108811.3"; transcript_id "ENSMUSG00000108811.3_tx_39"; exon_id "chr7_121237199_121237269_-"; exonnum "2"; txlen "2373";
chr7	ENSEMBL_gcm37	exon	121237199	121237269	0.0164186841831544	-	.	gene_id "ENSMUSG00000108811.3"; transcript_id "ENSMUSG00000108811.3_tx_40"; exon_id "chr7_121237199_121237269_-"; exonnum "2"; txlen "3828";
chr7	HAVANA	exon	121238169	121238250	0	-	.	gene_id "ENSMUSG00000108811.3"; transcript_id "ENSMUST00000276360.1"; gene_type "lncRNA"; gene_name "4933432K03Rik"; transcript_type "lncRNA"; transcript_name "4933432K03Rik-214"; exon_number 1; exon_id "ENSMUSE00001547662.1"; level 2; mgi_id "MGI:1918562"; tag "basic"; tag "TAGENE"; havana_gene "OTTMUSG00000058096.1";
chr7	HAVANA	exon	121238169	121238253	0	-	.	gene_id "ENSMUSG00000108811.3"; transcript_id "ENSMUST00000276359.1"; gene_type "lncRNA"; gene_name "4933432K03Rik"; transcript_type "lncRNA"; transcript_name "4933432K03Rik-213"; exon_number 1; exon_id "ENSMUSE00001547651.1"; level 2; mgi_id "MGI:1918562"; tag "TAGENE"; havana_gene "OTTMUSG00000058096.1";
chr7	HAVANA	exon	121238169	121238253	0	-	.	gene_id "ENSMUSG00000108811.3"; transcript_id "ENSMUST00000276368.1"; gene_type "lncRNA"; gene_name "4933432K03Rik"; transcript_type "lncRNA"; transcript_name "4933432K03Rik-221"; exon_number 1; exon_id "ENSMUSE00001547651.1"; level 2; mgi_id "MGI:1918562"; tag "TAGENE"; havana_gene "OTTMUSG00000058096.1";
chr7	HAVANA	exon	121238169	121238307	0	-	.	gene_id "ENSMUSG00000108811.3"; transcript_id "ENSMUST00000276353.1"; gene_type "lncRNA"; gene_name "4933432K03Rik"; transcript_type "lncRNA"; transcript_name "4933432K03Rik-208"; exon_number 1; exon_id "ENSMUSE00001547636.1"; level 2; mgi_id "MGI:1918562"; tag "TAGENE"; havana_gene "OTTMUSG00000058096.1";
chr7	HAVANA	exon	121238169	121238512	0	-	.	gene_id "ENSMUSG00000108811.3"; transcript_id "ENSMUST00000276367.1"; gene_type "lncRNA"; gene_name "4933432K03Rik"; transcript_type "lncRNA"; transcript_name "4933432K03Rik-220"; exon_number 1; exon_id "ENSMUSE00001547639.1"; level 2; mgi_id "MGI:1918562"; tag "basic"; tag "TAGENE"; havana_gene "OTTMUSG00000058096.1";
chr7	ENSEMBL_gcm37	exon	121238169	121238512	0.0426885788762015	-	.	gene_id "ENSMUSG00000108811.3"; transcript_id "ENSMUSG00000108811.3_tx_38"; exon_id "chr7_121238169_121238512_-"; exonnum "1"; txlen "2558";
chr7	ENSEMBL_gcm37	exon	121238169	121238512	0.0426885788762015	-	.	gene_id "ENSMUSG00000108811.3"; transcript_id "ENSMUSG00000108811.3_tx_39"; exon_id "chr7_121238169_121238512_-"; exonnum "1"; txlen "2373";
chr7	ENSEMBL_gcm37	exon	121238169	121238512	0.0164186841831544	-	.	gene_id "ENSMUSG00000108811.3"; transcript_id "ENSMUSG00000108811.3_tx_40"; exon_id "chr7_121238169_121238512_-"; exonnum "1"; txlen "3828";
chr7	HAVANA	exon	121238169	121238525	0	-	.	gene_id "ENSMUSG00000108811.3"; transcript_id "ENSMUST00000276364.1"; gene_type "lncRNA"; gene_name "4933432K03Rik"; transcript_type "lncRNA"; transcript_name "4933432K03Rik-217"; exon_number 1; exon_id "ENSMUSE00001547657.1"; level 2; mgi_id "MGI:1918562"; tag "TAGENE"; havana_gene "OTTMUSG00000058096.1";
chr7	HAVANA	exon	121238169	121238525	0	-	.	gene_id "ENSMUSG00000108811.3"; transcript_id "ENSMUST00000276365.1"; gene_type "lncRNA"; gene_name "4933432K03Rik"; transcript_type "lncRNA"; transcript_name "4933432K03Rik-218"; exon_number 1; exon_id "ENSMUSE00001547657.1"; level 2; mgi_id "MGI:1918562"; tag "TAGENE"; havana_gene "OTTMUSG00000058096.1";
chr7	HAVANA	exon	121238169	121238525	0	-	.	gene_id "ENSMUSG00000108811.3"; transcript_id "ENSMUST00000276366.1"; gene_type "lncRNA"; gene_name "4933432K03Rik"; transcript_type "lncRNA"; transcript_name "4933432K03Rik-219"; exon_number 1; exon_id "ENSMUSE00001547657.1"; level 2; mgi_id "MGI:1918562"; tag "TAGENE"; havana_gene "OTTMUSG00000058096.1";
chr7	HAVANA	exon	121238169	121238525	0	-	.	gene_id "ENSMUSG00000108811.3"; transcript_id "ENSMUST00000276369.1"; gene_type "lncRNA"; gene_name "4933432K03Rik"; transcript_type "lncRNA"; transcript_name "4933432K03Rik-222"; exon_number 1; exon_id "ENSMUSE00001547657.1"; level 2; mgi_id "MGI:1918562"; tag "TAGENE"; havana_gene "OTTMUSG00000058096.1";
chr7	HAVANA	exon	121238169	121238527	0	-	.	gene_id "ENSMUSG00000108811.3"; transcript_id "ENSMUST00000276355.1"; gene_type "lncRNA"; gene_name "4933432K03Rik"; transcript_type "lncRNA"; transcript_name "4933432K03Rik-210"; exon_number 1; exon_id "ENSMUSE00001547642.1"; level 2; mgi_id "MGI:1918562"; tag "TAGENE"; havana_gene "OTTMUSG00000058096.1";
chr7	HAVANA	exon	121238169	121238527	0	-	.	gene_id "ENSMUSG00000108811.3"; transcript_id "ENSMUST00000276356.1"; gene_type "lncRNA"; gene_name "4933432K03Rik"; transcript_type "lncRNA"; transcript_name "4933432K03Rik-211"; exon_number 1; exon_id "ENSMUSE00001547642.1"; level 2; mgi_id "MGI:1918562"; tag "TAGENE"; havana_gene "OTTMUSG00000058096.1";
chr7	HAVANA	exon	121238169	121238527	0	-	.	gene_id "ENSMUSG00000108811.3"; transcript_id "ENSMUST00000276362.1"; gene_type "lncRNA"; gene_name "4933432K03Rik"; transcript_type "lncRNA"; transcript_name "4933432K03Rik-216"; exon_number 1; exon_id "ENSMUSE00001547642.1"; level 2; mgi_id "MGI:1918562"; tag "TAGENE"; havana_gene "OTTMUSG00000058096.1";
chr7	HAVANA	exon	121238169	121238567	0	-	.	gene_id "ENSMUSG00000108811.3"; transcript_id "ENSMUST00000276361.1"; gene_type "lncRNA"; gene_name "4933432K03Rik"; transcript_type "lncRNA"; transcript_name "4933432K03Rik-215"; exon_number 1; exon_id "ENSMUSE00001547641.1"; level 2; mgi_id "MGI:1918562"; tag "TAGENE"; havana_gene "OTTMUSG00000058096.1";
chr7	HAVANA	exon	121238173	121238272	0	-	.	gene_id "ENSMUSG00000108811.3"; transcript_id "ENSMUST00000276357.1"; gene_type "lncRNA"; gene_name "4933432K03Rik"; transcript_type "lncRNA"; transcript_name "4933432K03Rik-212"; exon_number 1; exon_id "ENSMUSE00001547633.1"; level 2; mgi_id "MGI:1918562"; tag "TAGENE"; havana_gene "OTTMUSG00000058096.1";
chr7	HAVANA	exon	121240421	121240528	0	-	.	gene_id "ENSMUSG00000108811.3"; transcript_id "ENSMUST00000276354.1"; gene_type "lncRNA"; gene_name "4933432K03Rik"; transcript_type "lncRNA"; transcript_name "4933432K03Rik-209"; exon_number 1; exon_id "ENSMUSE00001547631.1"; level 2; mgi_id "MGI:1918562"; tag "TAGENE"; havana_gene "OTTMUSG00000058096.1";
chr7	HAVANA	UTR	121241244	121247409	0	-	.	gene_id "ENSMUSG00000063317.8"; transcript_id "ENSMUST00000046929.7"; gene_type "protein_coding"; gene_name "Usp31"; transcript_type "protein_coding"; transcript_name "Usp31-201"; exon_number 16; exon_id "ENSMUSE00000406127.6"; level 2; protein_id "ENSMUSP00000040037.7"; transcript_support_level "5"; mgi_id "MGI:1923429"; tag "not_organism_supported"; tag "basic"; tag "Ensembl_canonical"; tag "GENCODE_Primary"; tag "appris_principal_1"; tag "CCDS"; ccdsid "CCDS52386.1"; havana_gene "OTTMUSG00000058098.1"; havana_transcript "OTTMUST00000142656.1";
chr7	HAVANA	exon	121241244	121248974	0	-	.	gene_id "ENSMUSG00000063317.8"; transcript_id "ENSMUST00000046929.7"; gene_type "protein_coding"; gene_name "Usp31"; transcript_type "protein_coding"; transcript_name "Usp31-201"; exon_number 16; exon_id "ENSMUSE00000406127.6"; level 2; protein_id "ENSMUSP00000040037.7"; transcript_support_level "5"; mgi_id "MGI:1923429"; tag "not_organism_supported"; tag "basic"; tag "Ensembl_canonical"; tag "GENCODE_Primary"; tag "appris_principal_1"; tag "CCDS"; ccdsid "CCDS52386.1"; havana_gene "OTTMUSG00000058098.1"; havana_transcript "OTTMUST00000142656.1";
chr7	ENSEMBL_gcm37	exon	121241244	121248974	3.79479051984333	-	.	gene_id "ENSMUSG00000063317.8"; transcript_id "ENSMUSG00000063317.8_tx_2"; exon_id "chr7_121241244_121248974_-"; exonnum "17"; txlen "10327";
chr7	ENSEMBL_gcm37	exon	121241244	121248974	0.532897450064495	-	.	gene_id "ENSMUSG00000063317.8"; transcript_id "ENSMUSG00000063317.8_tx_3"; exon_id "chr7_121241244_121248974_-"; exonnum "18"; txlen "10481";
chr7	HAVANA	gene	121241244	121306476	0	-	.	gene_id "ENSMUSG00000063317.8"; gene_type "protein_coding"; gene_name "Usp31"; level 2; mgi_id "MGI:1923429"; havana_gene "OTTMUSG00000058098.1";
chr7	HAVANA	transcript	121241244	121306476	0	-	.	gene_id "ENSMUSG00000063317.8"; transcript_id "ENSMUST00000046929.7"; gene_type "protein_coding"; gene_name "Usp31"; transcript_type "protein_coding"; transcript_name "Usp31-201"; level 2; protein_id "ENSMUSP00000040037.7"; transcript_support_level "5"; mgi_id "MGI:1923429"; tag "not_organism_supported"; tag "basic"; tag "Ensembl_canonical"; tag "GENCODE_Primary"; tag "appris_principal_1"; tag "CCDS"; ccdsid "CCDS52386.1"; havana_gene "OTTMUSG00000058098.1"; havana_transcript "OTTMUST00000142656.1";
chr7	HAVANA	stop_codon	121247407	121247409	0	-	0	gene_id "ENSMUSG00000063317.8"; transcript_id "ENSMUST00000046929.7"; gene_type "protein_coding"; gene_name "Usp31"; transcript_type "protein_coding"; transcript_name "Usp31-201"; exon_number 16; exon_id "ENSMUSE00000406127.6"; level 2; protein_id "ENSMUSP00000040037.7"; transcript_support_level "5"; mgi_id "MGI:1923429"; tag "not_organism_supported"; tag "basic"; tag "Ensembl_canonical"; tag "GENCODE_Primary"; tag "appris_principal_1"; tag "CCDS"; ccdsid "CCDS52386.1"; havana_gene "OTTMUSG00000058098.1"; havana_transcript "OTTMUST00000142656.1";
chr7	HAVANA	CDS	121247410	121248974	0	-	2	gene_id "ENSMUSG00000063317.8"; transcript_id "ENSMUST00000046929.7"; gene_type "protein_coding"; gene_name "Usp31"; transcript_type "protein_coding"; transcript_name "Usp31-201"; exon_number 16; exon_id "ENSMUSE00000406127.6"; level 2; protein_id "ENSMUSP00000040037.7"; transcript_support_level "5"; mgi_id "MGI:1923429"; tag "not_organism_supported"; tag "basic"; tag "Ensembl_canonical"; tag "GENCODE_Primary"; tag "appris_principal_1"; tag "CCDS"; ccdsid "CCDS52386.1"; havana_gene "OTTMUSG00000058098.1"; havana_transcript "OTTMUST00000142656.1";
chr7	HAVANA	exon	121250705	121250857	0	-	.	gene_id "ENSMUSG00000063317.8"; transcript_id "ENSMUST00000046929.7"; gene_type "protein_coding"; gene_name "Usp31"; transcript_type "protein_coding"; transcript_name "Usp31-201"; exon_number 15; exon_id "ENSMUSE00000907487.2"; level 2; protein_id "ENSMUSP00000040037.7"; transcript_support_level "5"; mgi_id "MGI:1923429"; tag "not_organism_supported"; tag "basic"; tag "Ensembl_canonical"; tag "GENCODE_Primary"; tag "appris_principal_1"; tag "CCDS"; ccdsid "CCDS52386.1"; havana_gene "OTTMUSG00000058098.1"; havana_transcript "OTTMUST00000142656.1";
chr7	HAVANA	CDS	121250705	121250857	0	-	2	gene_id "ENSMUSG00000063317.8"; transcript_id "ENSMUST00000046929.7"; gene_type "protein_coding"; gene_name "Usp31"; transcript_type "protein_coding"; transcript_name "Usp31-201"; exon_number 15; exon_id "ENSMUSE00000907487.2"; level 2; protein_id "ENSMUSP00000040037.7"; transcript_support_level "5"; mgi_id "MGI:1923429"; tag "not_organism_supported"; tag "basic"; tag "Ensembl_canonical"; tag "GENCODE_Primary"; tag "appris_principal_1"; tag "CCDS"; ccdsid "CCDS52386.1"; havana_gene "OTTMUSG00000058098.1"; havana_transcript "OTTMUST00000142656.1";
chr7	ENSEMBL_gcm37	exon	121250705	121250857	3.79479051984333	-	.	gene_id "ENSMUSG00000063317.8"; transcript_id "ENSMUSG00000063317.8_tx_2"; exon_id "chr7_121250705_121250857_-"; exonnum "16"; txlen "10327";
chr7	ENSEMBL_gcm37	exon	121250705	121250857	0.532897450064495	-	.	gene_id "ENSMUSG00000063317.8"; transcript_id "ENSMUSG00000063317.8_tx_3"; exon_id "chr7_121250705_121250857_-"; exonnum "17"; txlen "10481";
chr7	HAVANA	exon	121252325	121252483	0	-	.	gene_id "ENSMUSG00000063317.8"; transcript_id "ENSMUST00000046929.7"; gene_type "protein_coding"; gene_name "Usp31"; transcript_type "protein_coding"; transcript_name "Usp31-201"; exon_number 14; exon_id "ENSMUSE00000903672.2"; level 2; protein_id "ENSMUSP00000040037.7"; transcript_support_level "5"; mgi_id "MGI:1923429"; tag "not_organism_supported"; tag "basic"; tag "Ensembl_canonical"; tag "GENCODE_Primary"; tag "appris_principal_1"; tag "CCDS"; ccdsid "CCDS52386.1"; havana_gene "OTTMUSG00000058098.1"; havana_transcript "OTTMUST00000142656.1";
chr7	HAVANA	CDS	121252325	121252483	0	-	2	gene_id "ENSMUSG00000063317.8"; transcript_id "ENSMUST00000046929.7"; gene_type "protein_coding"; gene_name "Usp31"; transcript_type "protein_coding"; transcript_name "Usp31-201"; exon_number 14; exon_id "ENSMUSE00000903672.2"; level 2; protein_id "ENSMUSP00000040037.7"; transcript_support_level "5"; mgi_id "MGI:1923429"; tag "not_organism_supported"; tag "basic"; tag "Ensembl_canonical"; tag "GENCODE_Primary"; tag "appris_principal_1"; tag "CCDS"; ccdsid "CCDS52386.1"; havana_gene "OTTMUSG00000058098.1"; havana_transcript "OTTMUST00000142656.1";
chr7	ENSEMBL_gcm37	exon	121252325	121252483	3.79479051984333	-	.	gene_id "ENSMUSG00000063317.8"; transcript_id "ENSMUSG00000063317.8_tx_2"; exon_id "chr7_121252325_121252483_-"; exonnum "15"; txlen "10327";
chr7	ENSEMBL_gcm37	exon	121252325	121252483	0.532897450064495	-	.	gene_id "ENSMUSG00000063317.8"; transcript_id "ENSMUSG00000063317.8_tx_3"; exon_id "chr7_121252325_121252483_-"; exonnum "16"; txlen "10481";
chr7	HAVANA	exon	121258005	121258336	0	-	.	gene_id "ENSMUSG00000063317.8"; transcript_id "ENSMUST00000205473.2"; gene_type "protein_coding"; gene_name "Usp31"; transcript_type "retained_intron"; transcript_name "Usp31-202"; exon_number 3; exon_id "ENSMUSE00001372530.2"; level 2; transcript_support_level "5"; mgi_id "MGI:1923429"; havana_gene "OTTMUSG00000058098.1"; havana_transcript "OTTMUST00000142657.1";
chr7	HAVANA	transcript	121258005	121266038	0	-	.	gene_id "ENSMUSG00000063317.8"; transcript_id "ENSMUST00000205473.2"; gene_type "protein_coding"; gene_name "Usp31"; transcript_type "retained_intron"; transcript_name "Usp31-202"; level 2; transcript_support_level "5"; mgi_id "MGI:1923429"; havana_gene "OTTMUSG00000058098.1"; havana_transcript "OTTMUST00000142657.1";
chr7	HAVANA	exon	121258111	121258336	0	-	.	gene_id "ENSMUSG00000063317.8"; transcript_id "ENSMUST00000046929.7"; gene_type "protein_coding"; gene_name "Usp31"; transcript_type "protein_coding"; transcript_name "Usp31-201"; exon_number 13; exon_id "ENSMUSE00000899315.2"; level 2; protein_id "ENSMUSP00000040037.7"; transcript_support_level "5"; mgi_id "MGI:1923429"; tag "not_organism_supported"; tag "basic"; tag "Ensembl_canonical"; tag "GENCODE_Primary"; tag "appris_principal_1"; tag "CCDS"; ccdsid "CCDS52386.1"; havana_gene "OTTMUSG00000058098.1"; havana_transcript "OTTMUST00000142656.1";
chr7	HAVANA	CDS	121258111	121258336	0	-	0	gene_id "ENSMUSG00000063317.8"; transcript_id "ENSMUST00000046929.7"; gene_type "protein_coding"; gene_name "Usp31"; transcript_type "protein_coding"; transcript_name "Usp31-201"; exon_number 13; exon_id "ENSMUSE00000899315.2"; level 2; protein_id "ENSMUSP00000040037.7"; transcript_support_level "5"; mgi_id "MGI:1923429"; tag "not_organism_supported"; tag "basic"; tag "Ensembl_canonical"; tag "GENCODE_Primary"; tag "appris_principal_1"; tag "CCDS"; ccdsid "CCDS52386.1"; havana_gene "OTTMUSG00000058098.1"; havana_transcript "OTTMUST00000142656.1";
chr7	ENSEMBL_gcm37	exon	121258111	121258336	3.79479051984333	-	.	gene_id "ENSMUSG00000063317.8"; transcript_id "ENSMUSG00000063317.8_tx_2"; exon_id "chr7_121258111_121258336_-"; exonnum "14"; txlen "10327";
chr7	ENSEMBL_gcm37	exon	121258111	121258336	0.532897450064495	-	.	gene_id "ENSMUSG00000063317.8"; transcript_id "ENSMUSG00000063317.8_tx_3"; exon_id "chr7_121258111_121258336_-"; exonnum "15"; txlen "10481";
chr7	HAVANA	exon	121260569	121260688	0	-	.	gene_id "ENSMUSG00000063317.8"; transcript_id "ENSMUST00000046929.7"; gene_type "protein_coding"; gene_name "Usp31"; transcript_type "protein_coding"; transcript_name "Usp31-201"; exon_number 12; exon_id "ENSMUSE00000892270.2"; level 2; protein_id "ENSMUSP00000040037.7"; transcript_support_level "5"; mgi_id "MGI:1923429"; tag "not_organism_supported"; tag "basic"; tag "Ensembl_canonical"; tag "GENCODE_Primary"; tag "appris_principal_1"; tag "CCDS"; ccdsid "CCDS52386.1"; havana_gene "OTTMUSG00000058098.1"; havana_transcript "OTTMUST00000142656.1";
chr7	HAVANA	CDS	121260569	121260688	0	-	0	gene_id "ENSMUSG00000063317.8"; transcript_id "ENSMUST00000046929.7"; gene_type "protein_coding"; gene_name "Usp31"; transcript_type "protein_coding"; transcript_name "Usp31-201"; exon_number 12; exon_id "ENSMUSE00000892270.2"; level 2; protein_id "ENSMUSP00000040037.7"; transcript_support_level "5"; mgi_id "MGI:1923429"; tag "not_organism_supported"; tag "basic"; tag "Ensembl_canonical"; tag "GENCODE_Primary"; tag "appris_principal_1"; tag "CCDS"; ccdsid "CCDS52386.1"; havana_gene "OTTMUSG00000058098.1"; havana_transcript "OTTMUST00000142656.1";
chr7	HAVANA	exon	121260569	121260688	0	-	.	gene_id "ENSMUSG00000063317.8"; transcript_id "ENSMUST00000205473.2"; gene_type "protein_coding"; gene_name "Usp31"; transcript_type "retained_intron"; transcript_name "Usp31-202"; exon_number 2; exon_id "ENSMUSE00001375524.2"; level 2; transcript_support_level "5"; mgi_id "MGI:1923429"; havana_gene "OTTMUSG00000058098.1"; havana_transcript "OTTMUST00000142657.1";
chr7	ENSEMBL_gcm37	exon	121260569	121260688	3.79479051984333	-	.	gene_id "ENSMUSG00000063317.8"; transcript_id "ENSMUSG00000063317.8_tx_2"; exon_id "chr7_121260569_121260688_-"; exonnum "13"; txlen "10327";
chr7	ENSEMBL_gcm37	exon	121260569	121260688	0.532897450064495	-	.	gene_id "ENSMUSG00000063317.8"; transcript_id "ENSMUSG00000063317.8_tx_3"; exon_id "chr7_121260569_121260688_-"; exonnum "14"; txlen "10481";
chr7	sragcm37_mid	exon	121261952	121262080	3.79479051984333	-	.	gene_id "ENSMUSG00000063317.8"; transcript_id "ENSMUSG00000063317.8_tx_2"; exon_id "chr7_121261952_121262080_-"; exonnum "12"; txlen "10327";
chr7	sragcm37_mid	exon	121261952	121262080	0.532897450064495	-	.	gene_id "ENSMUSG00000063317.8"; transcript_id "ENSMUSG00000063317.8_tx_3"; exon_id "chr7_121261952_121262080_-"; exonnum "13"; txlen "10481";
chr7	HAVANA	exon	121266027	121266038	0	-	.	gene_id "ENSMUSG00000063317.8"; transcript_id "ENSMUST00000205473.2"; gene_type "protein_coding"; gene_name "Usp31"; transcript_type "retained_intron"; transcript_name "Usp31-202"; exon_number 1; exon_id "ENSMUSE00001467771.2"; level 2; transcript_support_level "5"; mgi_id "MGI:1923429"; havana_gene "OTTMUSG00000058098.1"; havana_transcript "OTTMUST00000142657.1";
chr7	HAVANA	exon	121266027	121266156	0	-	.	gene_id "ENSMUSG00000063317.8"; transcript_id "ENSMUST00000046929.7"; gene_type "protein_coding"; gene_name "Usp31"; transcript_type "protein_coding"; transcript_name "Usp31-201"; exon_number 11; exon_id "ENSMUSE00000891945.2"; level 2; protein_id "ENSMUSP00000040037.7"; transcript_support_level "5"; mgi_id "MGI:1923429"; tag "not_organism_supported"; tag "basic"; tag "Ensembl_canonical"; tag "GENCODE_Primary"; tag "appris_principal_1"; tag "CCDS"; ccdsid "CCDS52386.1"; havana_gene "OTTMUSG00000058098.1"; havana_transcript "OTTMUST00000142656.1";
chr7	HAVANA	CDS	121266027	121266156	0	-	1	gene_id "ENSMUSG00000063317.8"; transcript_id "ENSMUST00000046929.7"; gene_type "protein_coding"; gene_name "Usp31"; transcript_type "protein_coding"; transcript_name "Usp31-201"; exon_number 11; exon_id "ENSMUSE00000891945.2"; level 2; protein_id "ENSMUSP00000040037.7"; transcript_support_level "5"; mgi_id "MGI:1923429"; tag "not_organism_supported"; tag "basic"; tag "Ensembl_canonical"; tag "GENCODE_Primary"; tag "appris_principal_1"; tag "CCDS"; ccdsid "CCDS52386.1"; havana_gene "OTTMUSG00000058098.1"; havana_transcript "OTTMUST00000142656.1";
chr7	ENSEMBL_gcm37	exon	121266027	121266156	3.79479051984333	-	.	gene_id "ENSMUSG00000063317.8"; transcript_id "ENSMUSG00000063317.8_tx_2"; exon_id "chr7_121266027_121266156_-"; exonnum "11"; txlen "10327";
chr7	ENSEMBL_gcm37	exon	121266027	121266156	0.532897450064495	-	.	gene_id "ENSMUSG00000063317.8"; transcript_id "ENSMUSG00000063317.8_tx_3"; exon_id "chr7_121266027_121266156_-"; exonnum "12"; txlen "10481";
chr7	HAVANA	exon	121267011	121267088	0	-	.	gene_id "ENSMUSG00000063317.8"; transcript_id "ENSMUST00000046929.7"; gene_type "protein_coding"; gene_name "Usp31"; transcript_type "protein_coding"; transcript_name "Usp31-201"; exon_number 10; exon_id "ENSMUSE00000906141.2"; level 2; protein_id "ENSMUSP00000040037.7"; transcript_support_level "5"; mgi_id "MGI:1923429"; tag "not_organism_supported"; tag "basic"; tag "Ensembl_canonical"; tag "GENCODE_Primary"; tag "appris_principal_1"; tag "CCDS"; ccdsid "CCDS52386.1"; havana_gene "OTTMUSG00000058098.1"; havana_transcript "OTTMUST00000142656.1";
chr7	HAVANA	CDS	121267011	121267088	0	-	1	gene_id "ENSMUSG00000063317.8"; transcript_id "ENSMUST00000046929.7"; gene_type "protein_coding"; gene_name "Usp31"; transcript_type "protein_coding"; transcript_name "Usp31-201"; exon_number 10; exon_id "ENSMUSE00000906141.2"; level 2; protein_id "ENSMUSP00000040037.7"; transcript_support_level "5"; mgi_id "MGI:1923429"; tag "not_organism_supported"; tag "basic"; tag "Ensembl_canonical"; tag "GENCODE_Primary"; tag "appris_principal_1"; tag "CCDS"; ccdsid "CCDS52386.1"; havana_gene "OTTMUSG00000058098.1"; havana_transcript "OTTMUST00000142656.1";
chr7	ENSEMBL_gcm37	exon	121267011	121267088	3.79479051984333	-	.	gene_id "ENSMUSG00000063317.8"; transcript_id "ENSMUSG00000063317.8_tx_2"; exon_id "chr7_121267011_121267088_-"; exonnum "10"; txlen "10327";
chr7	ENSEMBL_gcm37	exon	121267011	121267088	0.532897450064495	-	.	gene_id "ENSMUSG00000063317.8"; transcript_id "ENSMUSG00000063317.8_tx_3"; exon_id "chr7_121267011_121267088_-"; exonnum "11"; txlen "10481";
chr7	HAVANA	exon	121268878	121268972	0	-	.	gene_id "ENSMUSG00000063317.8"; transcript_id "ENSMUST00000046929.7"; gene_type "protein_coding"; gene_name "Usp31"; transcript_type "protein_coding"; transcript_name "Usp31-201"; exon_number 9; exon_id "ENSMUSE00000889119.2"; level 2; protein_id "ENSMUSP00000040037.7"; transcript_support_level "5"; mgi_id "MGI:1923429"; tag "not_organism_supported"; tag "basic"; tag "Ensembl_canonical"; tag "GENCODE_Primary"; tag "appris_principal_1"; tag "CCDS"; ccdsid "CCDS52386.1"; havana_gene "OTTMUSG00000058098.1"; havana_transcript "OTTMUST00000142656.1";
chr7	HAVANA	CDS	121268878	121268972	0	-	0	gene_id "ENSMUSG00000063317.8"; transcript_id "ENSMUST00000046929.7"; gene_type "protein_coding"; gene_name "Usp31"; transcript_type "protein_coding"; transcript_name "Usp31-201"; exon_number 9; exon_id "ENSMUSE00000889119.2"; level 2; protein_id "ENSMUSP00000040037.7"; transcript_support_level "5"; mgi_id "MGI:1923429"; tag "not_organism_supported"; tag "basic"; tag "Ensembl_canonical"; tag "GENCODE_Primary"; tag "appris_principal_1"; tag "CCDS"; ccdsid "CCDS52386.1"; havana_gene "OTTMUSG00000058098.1"; havana_transcript "OTTMUST00000142656.1";
chr7	ENSEMBL_gcm37	exon	121268878	121268972	3.79479051984333	-	.	gene_id "ENSMUSG00000063317.8"; transcript_id "ENSMUSG00000063317.8_tx_2"; exon_id "chr7_121268878_121268972_-"; exonnum "9"; txlen "10327";
chr7	ENSEMBL_gcm37	exon	121268878	121268972	0.532897450064495	-	.	gene_id "ENSMUSG00000063317.8"; transcript_id "ENSMUSG00000063317.8_tx_3"; exon_id "chr7_121268878_121268972_-"; exonnum "10"; txlen "10481";
chr7	HAVANA	exon	121269436	121269547	0	-	.	gene_id "ENSMUSG00000063317.8"; transcript_id "ENSMUST00000046929.7"; gene_type "protein_coding"; gene_name "Usp31"; transcript_type "protein_coding"; transcript_name "Usp31-201"; exon_number 8; exon_id "ENSMUSE00000908027.2"; level 2; protein_id "ENSMUSP00000040037.7"; transcript_support_level "5"; mgi_id "MGI:1923429"; tag "not_organism_supported"; tag "basic"; tag "Ensembl_canonical"; tag "GENCODE_Primary"; tag "appris_principal_1"; tag "CCDS"; ccdsid "CCDS52386.1"; havana_gene "OTTMUSG00000058098.1"; havana_transcript "OTTMUST00000142656.1";
chr7	HAVANA	CDS	121269436	121269547	0	-	1	gene_id "ENSMUSG00000063317.8"; transcript_id "ENSMUST00000046929.7"; gene_type "protein_coding"; gene_name "Usp31"; transcript_type "protein_coding"; transcript_name "Usp31-201"; exon_number 8; exon_id "ENSMUSE00000908027.2"; level 2; protein_id "ENSMUSP00000040037.7"; transcript_support_level "5"; mgi_id "MGI:1923429"; tag "not_organism_supported"; tag "basic"; tag "Ensembl_canonical"; tag "GENCODE_Primary"; tag "appris_principal_1"; tag "CCDS"; ccdsid "CCDS52386.1"; havana_gene "OTTMUSG00000058098.1"; havana_transcript "OTTMUST00000142656.1";
chr7	ENSEMBL_gcm37	exon	121269436	121269547	3.79479051984333	-	.	gene_id "ENSMUSG00000063317.8"; transcript_id "ENSMUSG00000063317.8_tx_2"; exon_id "chr7_121269436_121269547_-"; exonnum "8"; txlen "10327";
chr7	ENSEMBL_gcm37	exon	121269436	121269547	0.532897450064495	-	.	gene_id "ENSMUSG00000063317.8"; transcript_id "ENSMUSG00000063317.8_tx_3"; exon_id "chr7_121269436_121269547_-"; exonnum "9"; txlen "10481";
chr7	HAVANA	exon	121272300	121272477	0	-	.	gene_id "ENSMUSG00000063317.8"; transcript_id "ENSMUST00000046929.7"; gene_type "protein_coding"; gene_name "Usp31"; transcript_type "protein_coding"; transcript_name "Usp31-201"; exon_number 7; exon_id "ENSMUSE00000902290.2"; level 2; protein_id "ENSMUSP00000040037.7"; transcript_support_level "5"; mgi_id "MGI:1923429"; tag "not_organism_supported"; tag "basic"; tag "Ensembl_canonical"; tag "GENCODE_Primary"; tag "appris_principal_1"; tag "CCDS"; ccdsid "CCDS52386.1"; havana_gene "OTTMUSG00000058098.1"; havana_transcript "OTTMUST00000142656.1";
chr7	HAVANA	CDS	121272300	121272477	0	-	2	gene_id "ENSMUSG00000063317.8"; transcript_id "ENSMUST00000046929.7"; gene_type "protein_coding"; gene_name "Usp31"; transcript_type "protein_coding"; transcript_name "Usp31-201"; exon_number 7; exon_id "ENSMUSE00000902290.2"; level 2; protein_id "ENSMUSP00000040037.7"; transcript_support_level "5"; mgi_id "MGI:1923429"; tag "not_organism_supported"; tag "basic"; tag "Ensembl_canonical"; tag "GENCODE_Primary"; tag "appris_principal_1"; tag "CCDS"; ccdsid "CCDS52386.1"; havana_gene "OTTMUSG00000058098.1"; havana_transcript "OTTMUST00000142656.1";
chr7	ENSEMBL_gcm37	exon	121272300	121272477	3.79479051984333	-	.	gene_id "ENSMUSG00000063317.8"; transcript_id "ENSMUSG00000063317.8_tx_2"; exon_id "chr7_121272300_121272477_-"; exonnum "7"; txlen "10327";
chr7	ENSEMBL_gcm37	exon	121272300	121272477	0.532897450064495	-	.	gene_id "ENSMUSG00000063317.8"; transcript_id "ENSMUSG00000063317.8_tx_3"; exon_id "chr7_121272300_121272477_-"; exonnum "8"; txlen "10481";
chr7	HAVANA	exon	121274079	121274223	0	-	.	gene_id "ENSMUSG00000063317.8"; transcript_id "ENSMUST00000046929.7"; gene_type "protein_coding"; gene_name "Usp31"; transcript_type "protein_coding"; transcript_name "Usp31-201"; exon_number 6; exon_id "ENSMUSE00000873836.2"; level 2; protein_id "ENSMUSP00000040037.7"; transcript_support_level "5"; mgi_id "MGI:1923429"; tag "not_organism_supported"; tag "basic"; tag "Ensembl_canonical"; tag "GENCODE_Primary"; tag "appris_principal_1"; tag "CCDS"; ccdsid "CCDS52386.1"; havana_gene "OTTMUSG00000058098.1"; havana_transcript "OTTMUST00000142656.1";
chr7	HAVANA	CDS	121274079	121274223	0	-	0	gene_id "ENSMUSG00000063317.8"; transcript_id "ENSMUST00000046929.7"; gene_type "protein_coding"; gene_name "Usp31"; transcript_type "protein_coding"; transcript_name "Usp31-201"; exon_number 6; exon_id "ENSMUSE00000873836.2"; level 2; protein_id "ENSMUSP00000040037.7"; transcript_support_level "5"; mgi_id "MGI:1923429"; tag "not_organism_supported"; tag "basic"; tag "Ensembl_canonical"; tag "GENCODE_Primary"; tag "appris_principal_1"; tag "CCDS"; ccdsid "CCDS52386.1"; havana_gene "OTTMUSG00000058098.1"; havana_transcript "OTTMUST00000142656.1";
chr7	ENSEMBL_gcm37	exon	121274079	121274223	3.79479051984333	-	.	gene_id "ENSMUSG00000063317.8"; transcript_id "ENSMUSG00000063317.8_tx_2"; exon_id "chr7_121274079_121274223_-"; exonnum "6"; txlen "10327";
chr7	ENSEMBL_gcm37	exon	121274079	121274223	0.532897450064495	-	.	gene_id "ENSMUSG00000063317.8"; transcript_id "ENSMUSG00000063317.8_tx_3"; exon_id "chr7_121274079_121274223_-"; exonnum "7"; txlen "10481";
chr7	HAVANA	exon	121276465	121276600	0	-	.	gene_id "ENSMUSG00000063317.8"; transcript_id "ENSMUST00000046929.7"; gene_type "protein_coding"; gene_name "Usp31"; transcript_type "protein_coding"; transcript_name "Usp31-201"; exon_number 5; exon_id "ENSMUSE00000903181.2"; level 2; protein_id "ENSMUSP00000040037.7"; transcript_support_level "5"; mgi_id "MGI:1923429"; tag "not_organism_supported"; tag "basic"; tag "Ensembl_canonical"; tag "GENCODE_Primary"; tag "appris_principal_1"; tag "CCDS"; ccdsid "CCDS52386.1"; havana_gene "OTTMUSG00000058098.1"; havana_transcript "OTTMUST00000142656.1";
chr7	HAVANA	CDS	121276465	121276600	0	-	1	gene_id "ENSMUSG00000063317.8"; transcript_id "ENSMUST00000046929.7"; gene_type "protein_coding"; gene_name "Usp31"; transcript_type "protein_coding"; transcript_name "Usp31-201"; exon_number 5; exon_id "ENSMUSE00000903181.2"; level 2; protein_id "ENSMUSP00000040037.7"; transcript_support_level "5"; mgi_id "MGI:1923429"; tag "not_organism_supported"; tag "basic"; tag "Ensembl_canonical"; tag "GENCODE_Primary"; tag "appris_principal_1"; tag "CCDS"; ccdsid "CCDS52386.1"; havana_gene "OTTMUSG00000058098.1"; havana_transcript "OTTMUST00000142656.1";
chr7	ENSEMBL_gcm37	exon	121276465	121276600	3.79479051984333	-	.	gene_id "ENSMUSG00000063317.8"; transcript_id "ENSMUSG00000063317.8_tx_2"; exon_id "chr7_121276465_121276600_-"; exonnum "5"; txlen "10327";
chr7	ENSEMBL_gcm37	exon	121276465	121276600	0.532897450064495	-	.	gene_id "ENSMUSG00000063317.8"; transcript_id "ENSMUSG00000063317.8_tx_3"; exon_id "chr7_121276465_121276600_-"; exonnum "6"; txlen "10481";
chr7	HAVANA	exon	121277330	121277422	0	-	.	gene_id "ENSMUSG00000063317.8"; transcript_id "ENSMUST00000046929.7"; gene_type "protein_coding"; gene_name "Usp31"; transcript_type "protein_coding"; transcript_name "Usp31-201"; exon_number 4; exon_id "ENSMUSE00000915807.2"; level 2; protein_id "ENSMUSP00000040037.7"; transcript_support_level "5"; mgi_id "MGI:1923429"; tag "not_organism_supported"; tag "basic"; tag "Ensembl_canonical"; tag "GENCODE_Primary"; tag "appris_principal_1"; tag "CCDS"; ccdsid "CCDS52386.1"; havana_gene "OTTMUSG00000058098.1"; havana_transcript "OTTMUST00000142656.1";
chr7	HAVANA	CDS	121277330	121277422	0	-	1	gene_id "ENSMUSG00000063317.8"; transcript_id "ENSMUST00000046929.7"; gene_type "protein_coding"; gene_name "Usp31"; transcript_type "protein_coding"; transcript_name "Usp31-201"; exon_number 4; exon_id "ENSMUSE00000915807.2"; level 2; protein_id "ENSMUSP00000040037.7"; transcript_support_level "5"; mgi_id "MGI:1923429"; tag "not_organism_supported"; tag "basic"; tag "Ensembl_canonical"; tag "GENCODE_Primary"; tag "appris_principal_1"; tag "CCDS"; ccdsid "CCDS52386.1"; havana_gene "OTTMUSG00000058098.1"; havana_transcript "OTTMUST00000142656.1";
chr7	ENSEMBL_gcm37	exon	121277330	121277422	3.79479051984333	-	.	gene_id "ENSMUSG00000063317.8"; transcript_id "ENSMUSG00000063317.8_tx_2"; exon_id "chr7_121277330_121277422_-"; exonnum "4"; txlen "10327";
chr7	ENSEMBL_gcm37	exon	121277330	121277422	0.532897450064495	-	.	gene_id "ENSMUSG00000063317.8"; transcript_id "ENSMUSG00000063317.8_tx_3"; exon_id "chr7_121277330_121277422_-"; exonnum "5"; txlen "10481";
chr7	HAVANA	exon	121277516	121277601	0	-	.	gene_id "ENSMUSG00000063317.8"; transcript_id "ENSMUST00000046929.7"; gene_type "protein_coding"; gene_name "Usp31"; transcript_type "protein_coding"; transcript_name "Usp31-201"; exon_number 3; exon_id "ENSMUSE00000879020.2"; level 2; protein_id "ENSMUSP00000040037.7"; transcript_support_level "5"; mgi_id "MGI:1923429"; tag "not_organism_supported"; tag "basic"; tag "Ensembl_canonical"; tag "GENCODE_Primary"; tag "appris_principal_1"; tag "CCDS"; ccdsid "CCDS52386.1"; havana_gene "OTTMUSG00000058098.1"; havana_transcript "OTTMUST00000142656.1";
chr7	HAVANA	CDS	121277516	121277601	0	-	0	gene_id "ENSMUSG00000063317.8"; transcript_id "ENSMUST00000046929.7"; gene_type "protein_coding"; gene_name "Usp31"; transcript_type "protein_coding"; transcript_name "Usp31-201"; exon_number 3; exon_id "ENSMUSE00000879020.2"; level 2; protein_id "ENSMUSP00000040037.7"; transcript_support_level "5"; mgi_id "MGI:1923429"; tag "not_organism_supported"; tag "basic"; tag "Ensembl_canonical"; tag "GENCODE_Primary"; tag "appris_principal_1"; tag "CCDS"; ccdsid "CCDS52386.1"; havana_gene "OTTMUSG00000058098.1"; havana_transcript "OTTMUST00000142656.1";
chr7	ENSEMBL_gcm37	exon	121277516	121277601	3.79479051984333	-	.	gene_id "ENSMUSG00000063317.8"; transcript_id "ENSMUSG00000063317.8_tx_2"; exon_id "chr7_121277516_121277601_-"; exonnum "3"; txlen "10327";
chr7	ENSEMBL_gcm37	exon	121277516	121277601	0.532897450064495	-	.	gene_id "ENSMUSG00000063317.8"; transcript_id "ENSMUSG00000063317.8_tx_3"; exon_id "chr7_121277516_121277601_-"; exonnum "4"; txlen "10481";
chr7	HAVANA	exon	121278608	121278745	0	-	.	gene_id "ENSMUSG00000063317.8"; transcript_id "ENSMUST00000046929.7"; gene_type "protein_coding"; gene_name "Usp31"; transcript_type "protein_coding"; transcript_name "Usp31-201"; exon_number 2; exon_id "ENSMUSE00000885077.2"; level 2; protein_id "ENSMUSP00000040037.7"; transcript_support_level "5"; mgi_id "MGI:1923429"; tag "not_organism_supported"; tag "basic"; tag "Ensembl_canonical"; tag "GENCODE_Primary"; tag "appris_principal_1"; tag "CCDS"; ccdsid "CCDS52386.1"; havana_gene "OTTMUSG00000058098.1"; havana_transcript "OTTMUST00000142656.1";
chr7	HAVANA	CDS	121278608	121278745	0	-	0	gene_id "ENSMUSG00000063317.8"; transcript_id "ENSMUST00000046929.7"; gene_type "protein_coding"; gene_name "Usp31"; transcript_type "protein_coding"; transcript_name "Usp31-201"; exon_number 2; exon_id "ENSMUSE00000885077.2"; level 2; protein_id "ENSMUSP00000040037.7"; transcript_support_level "5"; mgi_id "MGI:1923429"; tag "not_organism_supported"; tag "basic"; tag "Ensembl_canonical"; tag "GENCODE_Primary"; tag "appris_principal_1"; tag "CCDS"; ccdsid "CCDS52386.1"; havana_gene "OTTMUSG00000058098.1"; havana_transcript "OTTMUST00000142656.1";
chr7	ENSEMBL_gcm37	exon	121278608	121278745	3.79479051984333	-	.	gene_id "ENSMUSG00000063317.8"; transcript_id "ENSMUSG00000063317.8_tx_2"; exon_id "chr7_121278608_121278745_-"; exonnum "2"; txlen "10327";
chr7	ENSEMBL_gcm37	exon	121278608	121278745	0.532897450064495	-	.	gene_id "ENSMUSG00000063317.8"; transcript_id "ENSMUSG00000063317.8_tx_3"; exon_id "chr7_121278608_121278745_-"; exonnum "3"; txlen "10481";
chr7	sragcm37_mid	exon	121305195	121305348	0.532897450064495	-	.	gene_id "ENSMUSG00000063317.8"; transcript_id "ENSMUSG00000063317.8_tx_3"; exon_id "chr7_121305195_121305348_-"; exonnum "2"; txlen "10481";
chr7	HAVANA	exon	121305859	121306476	0	-	.	gene_id "ENSMUSG00000063317.8"; transcript_id "ENSMUST00000046929.7"; gene_type "protein_coding"; gene_name "Usp31"; transcript_type "protein_coding"; transcript_name "Usp31-201"; exon_number 1; exon_id "ENSMUSE00000906760.2"; level 2; protein_id "ENSMUSP00000040037.7"; transcript_support_level "5"; mgi_id "MGI:1923429"; tag "not_organism_supported"; tag "basic"; tag "Ensembl_canonical"; tag "GENCODE_Primary"; tag "appris_principal_1"; tag "CCDS"; ccdsid "CCDS52386.1"; havana_gene "OTTMUSG00000058098.1"; havana_transcript "OTTMUST00000142656.1";
chr7	HAVANA	CDS	121305859	121306476	0	-	0	gene_id "ENSMUSG00000063317.8"; transcript_id "ENSMUST00000046929.7"; gene_type "protein_coding"; gene_name "Usp31"; transcript_type "protein_coding"; transcript_name "Usp31-201"; exon_number 1; exon_id "ENSMUSE00000906760.2"; level 2; protein_id "ENSMUSP00000040037.7"; transcript_support_level "5"; mgi_id "MGI:1923429"; tag "not_organism_supported"; tag "basic"; tag "Ensembl_canonical"; tag "GENCODE_Primary"; tag "appris_principal_1"; tag "CCDS"; ccdsid "CCDS52386.1"; havana_gene "OTTMUSG00000058098.1"; havana_transcript "OTTMUST00000142656.1";
chr7	ENSEMBL_gcm37	exon	121305859	121306476	3.79479051984333	-	.	gene_id "ENSMUSG00000063317.8"; transcript_id "ENSMUSG00000063317.8_tx_2"; exon_id "chr7_121305859_121306476_-"; exonnum "1"; txlen "10327";
chr7	ENSEMBL_gcm37	exon	121305859	121306476	0.532897450064495	-	.	gene_id "ENSMUSG00000063317.8"; transcript_id "ENSMUSG00000063317.8_tx_3"; exon_id "chr7_121305859_121306476_-"; exonnum "1"; txlen "10481";
chr7	HAVANA	start_codon	121306474	121306476	0	-	0	gene_id "ENSMUSG00000063317.8"; transcript_id "ENSMUST00000046929.7"; gene_type "protein_coding"; gene_name "Usp31"; transcript_type "protein_coding"; transcript_name "Usp31-201"; exon_number 1; exon_id "ENSMUSE00000906760.2"; level 2; protein_id "ENSMUSP00000040037.7"; transcript_support_level "5"; mgi_id "MGI:1923429"; tag "not_organism_supported"; tag "basic"; tag "Ensembl_canonical"; tag "GENCODE_Primary"; tag "appris_principal_1"; tag "CCDS"; ccdsid "CCDS52386.1"; havana_gene "OTTMUSG00000058098.1"; havana_transcript "OTTMUST00000142656.1";
chr7	sragcm37_es	exon	121356123	121356407	0.193333286314602	-	.	gene_id "sragcm37_gene_54977"; transcript_id "sragcm37_gene_54977_tx_1"; exon_id "chr7_121356123_121356407_-"; exonnum "3"; txlen "657";
chr7	sragcm37_es	exon	121356123	121356407	0.0785725830047142	-	.	gene_id "sragcm37_gene_54977"; transcript_id "sragcm37_gene_54977_tx_2"; exon_id "chr7_121356123_121356407_-"; exonnum "3"; txlen "649";
chr7	sragcm37_mid	exon	121356517	121356739	0.193333286314602	-	.	gene_id "sragcm37_gene_54977"; transcript_id "sragcm37_gene_54977_tx_1"; exon_id "chr7_121356517_121356739_-"; exonnum "2"; txlen "657";
chr7	sragcm37_mid	exon	121356517	121356739	0.0785725830047142	-	.	gene_id "sragcm37_gene_54977"; transcript_id "sragcm37_gene_54977_tx_2"; exon_id "chr7_121356517_121356739_-"; exonnum "2"; txlen "649";
chr7	sragcm37_ss	exon	121356943	121357091	0.193333286314602	-	.	gene_id "sragcm37_gene_54977"; transcript_id "sragcm37_gene_54977_tx_1"; exon_id "chr7_121356943_121357091_-"; exonnum "1"; txlen "657";
chr7	sragcm37_mid	exon	121358362	121358502	0.0785725830047142	-	.	gene_id "sragcm37_gene_54977"; transcript_id "sragcm37_gene_54977_tx_2"; exon_id "chr7_121358362_121358502_-"; exonnum "1"; txlen "649";
chr7	sragcm37_es	exon	121367712	121368759	1.59590019675733	-	.	gene_id "sragcm37_gene_43822"; transcript_id "sragcm37_gene_43822_tx_1"; exon_id "chr7_121367712_121368759_-"; exonnum "3"; txlen "1385";
chr7	sragcm37_es	exon	121367712	121368759	0.356823830909637	-	.	gene_id "sragcm37_gene_43822"; transcript_id "sragcm37_gene_43822_tx_2"; exon_id "chr7_121367712_121368759_-"; exonnum "4"; txlen "1487";
chr7	sragcm37_es	exon	121367712	121368759	0.0742350721148984	-	.	gene_id "sragcm37_gene_43822"; transcript_id "sragcm37_gene_43822_tx_3"; exon_id "chr7_121367712_121368759_-"; exonnum "3"; txlen "1384";
chr7	sragcm37_es	exon	121367712	121368759	0.0207857456476413	-	.	gene_id "sragcm37_gene_43822"; transcript_id "sragcm37_gene_43822_tx_4"; exon_id "chr7_121367712_121368759_-"; exonnum "5"; txlen "1716";
chr7	sragcm37_mid	exon	121371035	121371107	1.59590019675733	-	.	gene_id "sragcm37_gene_43822"; transcript_id "sragcm37_gene_43822_tx_1"; exon_id "chr7_121371035_121371107_-"; exonnum "2"; txlen "1385";
chr7	sragcm37_mid	exon	121371035	121371107	0.356823830909637	-	.	gene_id "sragcm37_gene_43822"; transcript_id "sragcm37_gene_43822_tx_2"; exon_id "chr7_121371035_121371107_-"; exonnum "3"; txlen "1487";
chr7	sragcm37_mid	exon	121371035	121371107	0.0742350721148984	-	.	gene_id "sragcm37_gene_43822"; transcript_id "sragcm37_gene_43822_tx_3"; exon_id "chr7_121371035_121371107_-"; exonnum "2"; txlen "1384";
chr7	sragcm37_mid	exon	121371035	121371107	0.0207857456476413	-	.	gene_id "sragcm37_gene_43822"; transcript_id "sragcm37_gene_43822_tx_4"; exon_id "chr7_121371035_121371107_-"; exonnum "4"; txlen "1716";
chr7	sragcm37_mid	exon	121371035	121371107	0.000362558019369463	-	.	gene_id "sragcm37_gene_43822"; transcript_id "sragcm37_gene_43822_tx_5"; exon_id "chr7_121371035_121371107_-"; exonnum "5"; txlen "910";
chr7	sragcm37_mid	exon	121373330	121373571	0.000362558019369463	-	.	gene_id "sragcm37_gene_43822"; transcript_id "sragcm37_gene_43822_tx_5"; exon_id "chr7_121373330_121373571_-"; exonnum "4"; txlen "910";
chr7	sragcm37_mid	exon	121376498	121376599	0.356823830909637	-	.	gene_id "sragcm37_gene_43822"; transcript_id "sragcm37_gene_43822_tx_2"; exon_id "chr7_121376498_121376599_-"; exonnum "2"; txlen "1487";
chr7	sragcm37_mid	exon	121376498	121376599	0.0207857456476413	-	.	gene_id "sragcm37_gene_43822"; transcript_id "sragcm37_gene_43822_tx_4"; exon_id "chr7_121376498_121376599_-"; exonnum "3"; txlen "1716";
chr7	sragcm37_mid	exon	121376498	121376599	0.000362558019369463	-	.	gene_id "sragcm37_gene_43822"; transcript_id "sragcm37_gene_43822_tx_5"; exon_id "chr7_121376498_121376599_-"; exonnum "3"; txlen "910";
chr7	sragcm37_mid	exon	121376845	121377074	0.0207857456476413	-	.	gene_id "sragcm37_gene_43822"; transcript_id "sragcm37_gene_43822_tx_4"; exon_id "chr7_121376845_121377074_-"; exonnum "2"; txlen "1716";
chr7	sragcm37_mid	exon	121376845	121377074	0.000362558019369463	-	.	gene_id "sragcm37_gene_43822"; transcript_id "sragcm37_gene_43822_tx_5"; exon_id "chr7_121376845_121377074_-"; exonnum "2"; txlen "910";
chr7	sragcm37_ss	exon	121378087	121378349	0.0742350721148984	-	.	gene_id "sragcm37_gene_43822"; transcript_id "sragcm37_gene_43822_tx_3"; exon_id "chr7_121378087_121378349_-"; exonnum "1"; txlen "1384";
chr7	sragcm37_ss	exon	121378087	121378349	0.0207857456476413	-	.	gene_id "sragcm37_gene_43822"; transcript_id "sragcm37_gene_43822_tx_4"; exon_id "chr7_121378087_121378349_-"; exonnum "1"; txlen "1716";
chr7	sragcm37_ss	exon	121378087	121378349	0.000362558019369463	-	.	gene_id "sragcm37_gene_43822"; transcript_id "sragcm37_gene_43822_tx_5"; exon_id "chr7_121378087_121378349_-"; exonnum "1"; txlen "910";
chr7	sragcm37_ss	exon	121416771	121417034	1.59590019675733	-	.	gene_id "sragcm37_gene_43822"; transcript_id "sragcm37_gene_43822_tx_1"; exon_id "chr7_121416771_121417034_-"; exonnum "1"; txlen "1385";
chr7	sragcm37_ss	exon	121416771	121417034	0.356823830909637	-	.	gene_id "sragcm37_gene_43822"; transcript_id "sragcm37_gene_43822_tx_2"; exon_id "chr7_121416771_121417034_-"; exonnum "1"; txlen "1487";
chr7	HAVANA	gene	121436675	121438288	0	-	.	gene_id "ENSMUSG00000108410.2"; gene_type "TEC"; gene_name "Gm44740"; level 2; mgi_id "MGI:5753316"; havana_gene "OTTMUSG00000058099.1";
chr7	HAVANA	transcript	121436675	121438288	0	-	.	gene_id "ENSMUSG00000108410.2"; transcript_id "ENSMUST00000205603.2"; gene_type "TEC"; gene_name "Gm44740"; transcript_type "TEC"; transcript_name "Gm44740-201"; level 2; transcript_support_level "NA"; mgi_id "MGI:5753316"; tag "basic"; tag "Ensembl_canonical"; tag "GENCODE_Primary"; havana_gene "OTTMUSG00000058099.1"; havana_transcript "OTTMUST00000142658.1";
chr7	HAVANA	exon	121436675	121438288	0	-	.	gene_id "ENSMUSG00000108410.2"; transcript_id "ENSMUST00000205603.2"; gene_type "TEC"; gene_name "Gm44740"; transcript_type "TEC"; transcript_name "Gm44740-201"; exon_number 1; exon_id "ENSMUSE00001372783.2"; level 2; transcript_support_level "NA"; mgi_id "MGI:5753316"; tag "basic"; tag "Ensembl_canonical"; tag "GENCODE_Primary"; havana_gene "OTTMUSG00000058099.1"; havana_transcript "OTTMUST00000142658.1";
chr7	HAVANA	transcript	121478586	121481740	0	-	.	gene_id "ENSMUSG00000034951.11"; transcript_id "ENSMUST00000206817.2"; gene_type "protein_coding"; gene_name "Cog7"; transcript_type "retained_intron"; transcript_name "Cog7-204"; level 2; transcript_support_level "NA"; mgi_id "MGI:2685013"; havana_gene "OTTMUSG00000026116.1"; havana_transcript "OTTMUST00000142662.1";
chr7	HAVANA	exon	121478586	121481740	0	-	.	gene_id "ENSMUSG00000034951.11"; transcript_id "ENSMUST00000206817.2"; gene_type "protein_coding"; gene_name "Cog7"; transcript_type "retained_intron"; transcript_name "Cog7-204"; exon_number 1; exon_id "ENSMUSE00001371135.2"; level 2; transcript_support_level "NA"; mgi_id "MGI:2685013"; havana_gene "OTTMUSG00000026116.1"; havana_transcript "OTTMUST00000142662.1";
chr7	HAVANA	gene	121478586	121580934	0	-	.	gene_id "ENSMUSG00000034951.11"; gene_type "protein_coding"; gene_name "Cog7"; level 2; mgi_id "MGI:2685013"; havana_gene "OTTMUSG00000026116.1";
chr7	HAVANA	UTR	121479256	121480321	0	-	.	gene_id "ENSMUSG00000034951.11"; transcript_id "ENSMUST00000205438.2"; gene_type "protein_coding"; gene_name "Cog7"; transcript_type "protein_coding"; transcript_name "Cog7-203"; exon_number 17; exon_id "ENSMUSE00001374948.2"; level 2; protein_id "ENSMUSP00000146193.2"; transcript_support_level "1"; mgi_id "MGI:2685013"; tag "basic"; havana_gene "OTTMUSG00000026116.1"; havana_transcript "OTTMUST00000142663.1";
chr7	HAVANA	exon	121479256	121480338	0	-	.	gene_id "ENSMUSG00000034951.11"; transcript_id "ENSMUST00000205438.2"; gene_type "protein_coding"; gene_name "Cog7"; transcript_type "protein_coding"; transcript_name "Cog7-203"; exon_number 17; exon_id "ENSMUSE00001374948.2"; level 2; protein_id "ENSMUSP00000146193.2"; transcript_support_level "1"; mgi_id "MGI:2685013"; tag "basic"; havana_gene "OTTMUSG00000026116.1"; havana_transcript "OTTMUST00000142663.1";
chr7	HAVANA	transcript	121479256	121580934	0	-	.	gene_id "ENSMUSG00000034951.11"; transcript_id "ENSMUST00000205438.2"; gene_type "protein_coding"; gene_name "Cog7"; transcript_type "protein_coding"; transcript_name "Cog7-203"; level 2; protein_id "ENSMUSP00000146193.2"; transcript_support_level "1"; mgi_id "MGI:2685013"; tag "basic"; havana_gene "OTTMUSG00000026116.1"; havana_transcript "OTTMUST00000142663.1";
chr7	HAVANA	stop_codon	121480319	121480321	0	-	0	gene_id "ENSMUSG00000034951.11"; transcript_id "ENSMUST00000205438.2"; gene_type "protein_coding"; gene_name "Cog7"; transcript_type "protein_coding"; transcript_name "Cog7-203"; exon_number 17; exon_id "ENSMUSE00001374948.2"; level 2; protein_id "ENSMUSP00000146193.2"; transcript_support_level "1"; mgi_id "MGI:2685013"; tag "basic"; havana_gene "OTTMUSG00000026116.1"; havana_transcript "OTTMUST00000142663.1";
chr7	HAVANA	CDS	121480322	121480338	0	-	2	gene_id "ENSMUSG00000034951.11"; transcript_id "ENSMUST00000205438.2"; gene_type "protein_coding"; gene_name "Cog7"; transcript_type "protein_coding"; transcript_name "Cog7-203"; exon_number 17; exon_id "ENSMUSE00001374948.2"; level 2; protein_id "ENSMUSP00000146193.2"; transcript_support_level "1"; mgi_id "MGI:2685013"; tag "basic"; havana_gene "OTTMUSG00000026116.1"; havana_transcript "OTTMUST00000142663.1";
chr7	HAVANA	UTR	121522062	121522527	0	-	.	gene_id "ENSMUSG00000034951.11"; transcript_id "ENSMUST00000057576.8"; gene_type "protein_coding"; gene_name "Cog7"; transcript_type "protein_coding"; transcript_name "Cog7-201"; exon_number 17; exon_id "ENSMUSE00000363886.5"; level 2; protein_id "ENSMUSP00000058990.8"; transcript_support_level "1"; mgi_id "MGI:2685013"; tag "basic"; tag "Ensembl_canonical"; tag "GENCODE_Primary"; tag "appris_principal_1"; tag "CCDS"; ccdsid "CCDS21805.1"; havana_gene "OTTMUSG00000026116.1"; havana_transcript "OTTMUST00000064493.1";
chr7	HAVANA	exon	121522062	121522691	0	-	.	gene_id "ENSMUSG00000034951.11"; transcript_id "ENSMUST00000057576.8"; gene_type "protein_coding"; gene_name "Cog7"; transcript_type "protein_coding"; transcript_name "Cog7-201"; exon_number 17; exon_id "ENSMUSE00000363886.5"; level 2; protein_id "ENSMUSP00000058990.8"; transcript_support_level "1"; mgi_id "MGI:2685013"; tag "basic"; tag "Ensembl_canonical"; tag "GENCODE_Primary"; tag "appris_principal_1"; tag "CCDS"; ccdsid "CCDS21805.1"; havana_gene "OTTMUSG00000026116.1"; havana_transcript "OTTMUST00000064493.1";
chr7	ENSEMBL_gcm37	exon	121522062	121522691	91.5245051705889	-	.	gene_id "ENSMUSG00000034951.11"; transcript_id "ENSMUSG00000034951.11_tx_3"; exon_id "chr7_121522062_121522691_-"; exonnum "18"; txlen "2921";
chr7	ENSEMBL_gcm37	exon	121522062	121522691	42.2601184301987	-	.	gene_id "ENSMUSG00000034951.11"; transcript_id "ENSMUSG00000034951.11_tx_4"; exon_id "chr7_121522062_121522691_-"; exonnum "17"; txlen "2855";
chr7	HAVANA	transcript	121522062	121580934	0	-	.	gene_id "ENSMUSG00000034951.11"; transcript_id "ENSMUST00000057576.8"; gene_type "protein_coding"; gene_name "Cog7"; transcript_type "protein_coding"; transcript_name "Cog7-201"; level 2; protein_id "ENSMUSP00000058990.8"; transcript_support_level "1"; mgi_id "MGI:2685013"; tag "basic"; tag "Ensembl_canonical"; tag "GENCODE_Primary"; tag "appris_principal_1"; tag "CCDS"; ccdsid "CCDS21805.1"; havana_gene "OTTMUSG00000026116.1"; havana_transcript "OTTMUST00000064493.1";
chr7	HAVANA	stop_codon	121522525	121522527	0	-	0	gene_id "ENSMUSG00000034951.11"; transcript_id "ENSMUST00000057576.8"; gene_type "protein_coding"; gene_name "Cog7"; transcript_type "protein_coding"; transcript_name "Cog7-201"; exon_number 17; exon_id "ENSMUSE00000363886.5"; level 2; protein_id "ENSMUSP00000058990.8"; transcript_support_level "1"; mgi_id "MGI:2685013"; tag "basic"; tag "Ensembl_canonical"; tag "GENCODE_Primary"; tag "appris_principal_1"; tag "CCDS"; ccdsid "CCDS21805.1"; havana_gene "OTTMUSG00000026116.1"; havana_transcript "OTTMUST00000064493.1";
chr7	HAVANA	CDS	121522528	121522691	0	-	2	gene_id "ENSMUSG00000034951.11"; transcript_id "ENSMUST00000057576.8"; gene_type "protein_coding"; gene_name "Cog7"; transcript_type "protein_coding"; transcript_name "Cog7-201"; exon_number 17; exon_id "ENSMUSE00000363886.5"; level 2; protein_id "ENSMUSP00000058990.8"; transcript_support_level "1"; mgi_id "MGI:2685013"; tag "basic"; tag "Ensembl_canonical"; tag "GENCODE_Primary"; tag "appris_principal_1"; tag "CCDS"; ccdsid "CCDS21805.1"; havana_gene "OTTMUSG00000026116.1"; havana_transcript "OTTMUST00000064493.1";
chr7	HAVANA	exon	121524647	121524790	0	-	.	gene_id "ENSMUSG00000034951.11"; transcript_id "ENSMUST00000205438.2"; gene_type "protein_coding"; gene_name "Cog7"; transcript_type "protein_coding"; transcript_name "Cog7-203"; exon_number 16; exon_id "ENSMUSE00000388672.2"; level 2; protein_id "ENSMUSP00000146193.2"; transcript_support_level "1"; mgi_id "MGI:2685013"; tag "basic"; havana_gene "OTTMUSG00000026116.1"; havana_transcript "OTTMUST00000142663.1";
chr7	HAVANA	CDS	121524647	121524790	0	-	2	gene_id "ENSMUSG00000034951.11"; transcript_id "ENSMUST00000205438.2"; gene_type "protein_coding"; gene_name "Cog7"; transcript_type "protein_coding"; transcript_name "Cog7-203"; exon_number 16; exon_id "ENSMUSE00000388672.2"; level 2; protein_id "ENSMUSP00000146193.2"; transcript_support_level "1"; mgi_id "MGI:2685013"; tag "basic"; havana_gene "OTTMUSG00000026116.1"; havana_transcript "OTTMUST00000142663.1";
chr7	HAVANA	exon	121524647	121524790	0	-	.	gene_id "ENSMUSG00000034951.11"; transcript_id "ENSMUST00000057576.8"; gene_type "protein_coding"; gene_name "Cog7"; transcript_type "protein_coding"; transcript_name "Cog7-201"; exon_number 16; exon_id "ENSMUSE00000388672.2"; level 2; protein_id "ENSMUSP00000058990.8"; transcript_support_level "1"; mgi_id "MGI:2685013"; tag "basic"; tag "Ensembl_canonical"; tag "GENCODE_Primary"; tag "appris_principal_1"; tag "CCDS"; ccdsid "CCDS21805.1"; havana_gene "OTTMUSG00000026116.1"; havana_transcript "OTTMUST00000064493.1";
chr7	HAVANA	CDS	121524647	121524790	0	-	2	gene_id "ENSMUSG00000034951.11"; transcript_id "ENSMUST00000057576.8"; gene_type "protein_coding"; gene_name "Cog7"; transcript_type "protein_coding"; transcript_name "Cog7-201"; exon_number 16; exon_id "ENSMUSE00000388672.2"; level 2; protein_id "ENSMUSP00000058990.8"; transcript_support_level "1"; mgi_id "MGI:2685013"; tag "basic"; tag "Ensembl_canonical"; tag "GENCODE_Primary"; tag "appris_principal_1"; tag "CCDS"; ccdsid "CCDS21805.1"; havana_gene "OTTMUSG00000026116.1"; havana_transcript "OTTMUST00000064493.1";
chr7	ENSEMBL_gcm37	exon	121524647	121524790	91.5245051705889	-	.	gene_id "ENSMUSG00000034951.11"; transcript_id "ENSMUSG00000034951.11_tx_3"; exon_id "chr7_121524647_121524790_-"; exonnum "17"; txlen "2921";
chr7	ENSEMBL_gcm37	exon	121524647	121524790	42.2601184301987	-	.	gene_id "ENSMUSG00000034951.11"; transcript_id "ENSMUSG00000034951.11_tx_4"; exon_id "chr7_121524647_121524790_-"; exonnum "16"; txlen "2855";
chr7	sragcm37_mid	exon	121527822	121527857	91.5245051705889	-	.	gene_id "ENSMUSG00000034951.11"; transcript_id "ENSMUSG00000034951.11_tx_3"; exon_id "chr7_121527822_121527857_-"; exonnum "16"; txlen "2921";
chr7	sragcm37_mid	exon	121527822	121527857	42.2601184301987	-	.	gene_id "ENSMUSG00000034951.11"; transcript_id "ENSMUSG00000034951.11_tx_4"; exon_id "chr7_121527822_121527857_-"; exonnum "15"; txlen "2855";
chr7	HAVANA	exon	121528133	121528524	0	-	.	gene_id "ENSMUSG00000034951.11"; transcript_id "ENSMUST00000148634.2"; gene_type "protein_coding"; gene_name "Cog7"; transcript_type "retained_intron"; transcript_name "Cog7-202"; exon_number 16; exon_id "ENSMUSE00000747410.2"; level 2; transcript_support_level "1"; mgi_id "MGI:2685013"; havana_gene "OTTMUSG00000026116.1"; havana_transcript "OTTMUST00000064494.1";
chr7	HAVANA	transcript	121528133	121580917	0	-	.	gene_id "ENSMUSG00000034951.11"; transcript_id "ENSMUST00000148634.2"; gene_type "protein_coding"; gene_name "Cog7"; transcript_type "retained_intron"; transcript_name "Cog7-202"; level 2; transcript_support_level "1"; mgi_id "MGI:2685013"; havana_gene "OTTMUSG00000026116.1"; havana_transcript "OTTMUST00000064494.1";
chr7	HAVANA	exon	121528410	121528524	0	-	.	gene_id "ENSMUSG00000034951.11"; transcript_id "ENSMUST00000205438.2"; gene_type "protein_coding"; gene_name "Cog7"; transcript_type "protein_coding"; transcript_name "Cog7-203"; exon_number 15; exon_id "ENSMUSE00000357997.2"; level 2; protein_id "ENSMUSP00000146193.2"; transcript_support_level "1"; mgi_id "MGI:2685013"; tag "basic"; havana_gene "OTTMUSG00000026116.1"; havana_transcript "OTTMUST00000142663.1";
chr7	HAVANA	CDS	121528410	121528524	0	-	0	gene_id "ENSMUSG00000034951.11"; transcript_id "ENSMUST00000205438.2"; gene_type "protein_coding"; gene_name "Cog7"; transcript_type "protein_coding"; transcript_name "Cog7-203"; exon_number 15; exon_id "ENSMUSE00000357997.2"; level 2; protein_id "ENSMUSP00000146193.2"; transcript_support_level "1"; mgi_id "MGI:2685013"; tag "basic"; havana_gene "OTTMUSG00000026116.1"; havana_transcript "OTTMUST00000142663.1";
chr7	HAVANA	exon	121528410	121528524	0	-	.	gene_id "ENSMUSG00000034951.11"; transcript_id "ENSMUST00000057576.8"; gene_type "protein_coding"; gene_name "Cog7"; transcript_type "protein_coding"; transcript_name "Cog7-201"; exon_number 15; exon_id "ENSMUSE00000357997.2"; level 2; protein_id "ENSMUSP00000058990.8"; transcript_support_level "1"; mgi_id "MGI:2685013"; tag "basic"; tag "Ensembl_canonical"; tag "GENCODE_Primary"; tag "appris_principal_1"; tag "CCDS"; ccdsid "CCDS21805.1"; havana_gene "OTTMUSG00000026116.1"; havana_transcript "OTTMUST00000064493.1";
chr7	HAVANA	CDS	121528410	121528524	0	-	0	gene_id "ENSMUSG00000034951.11"; transcript_id "ENSMUST00000057576.8"; gene_type "protein_coding"; gene_name "Cog7"; transcript_type "protein_coding"; transcript_name "Cog7-201"; exon_number 15; exon_id "ENSMUSE00000357997.2"; level 2; protein_id "ENSMUSP00000058990.8"; transcript_support_level "1"; mgi_id "MGI:2685013"; tag "basic"; tag "Ensembl_canonical"; tag "GENCODE_Primary"; tag "appris_principal_1"; tag "CCDS"; ccdsid "CCDS21805.1"; havana_gene "OTTMUSG00000026116.1"; havana_transcript "OTTMUST00000064493.1";
chr7	ENSEMBL_gcm37	exon	121528410	121528524	91.5245051705889	-	.	gene_id "ENSMUSG00000034951.11"; transcript_id "ENSMUSG00000034951.11_tx_3"; exon_id "chr7_121528410_121528524_-"; exonnum "15"; txlen "2921";
chr7	ENSEMBL_gcm37	exon	121528410	121528524	42.2601184301987	-	.	gene_id "ENSMUSG00000034951.11"; transcript_id "ENSMUSG00000034951.11_tx_4"; exon_id "chr7_121528410_121528524_-"; exonnum "14"; txlen "2855";
chr7	HAVANA	exon	121529753	121529836	0	-	.	gene_id "ENSMUSG00000034951.11"; transcript_id "ENSMUST00000205438.2"; gene_type "protein_coding"; gene_name "Cog7"; transcript_type "protein_coding"; transcript_name "Cog7-203"; exon_number 14; exon_id "ENSMUSE00001252349.2"; level 2; protein_id "ENSMUSP00000146193.2"; transcript_support_level "1"; mgi_id "MGI:2685013"; tag "basic"; havana_gene "OTTMUSG00000026116.1"; havana_transcript "OTTMUST00000142663.1";
chr7	HAVANA	CDS	121529753	121529836	0	-	0	gene_id "ENSMUSG00000034951.11"; transcript_id "ENSMUST00000205438.2"; gene_type "protein_coding"; gene_name "Cog7"; transcript_type "protein_coding"; transcript_name "Cog7-203"; exon_number 14; exon_id "ENSMUSE00001252349.2"; level 2; protein_id "ENSMUSP00000146193.2"; transcript_support_level "1"; mgi_id "MGI:2685013"; tag "basic"; havana_gene "OTTMUSG00000026116.1"; havana_transcript "OTTMUST00000142663.1";
chr7	HAVANA	exon	121529753	121529836	0	-	.	gene_id "ENSMUSG00000034951.11"; transcript_id "ENSMUST00000057576.8"; gene_type "protein_coding"; gene_name "Cog7"; transcript_type "protein_coding"; transcript_name "Cog7-201"; exon_number 14; exon_id "ENSMUSE00001252349.2"; level 2; protein_id "ENSMUSP00000058990.8"; transcript_support_level "1"; mgi_id "MGI:2685013"; tag "basic"; tag "Ensembl_canonical"; tag "GENCODE_Primary"; tag "appris_principal_1"; tag "CCDS"; ccdsid "CCDS21805.1"; havana_gene "OTTMUSG00000026116.1"; havana_transcript "OTTMUST00000064493.1";
chr7	HAVANA	CDS	121529753	121529836	0	-	0	gene_id "ENSMUSG00000034951.11"; transcript_id "ENSMUST00000057576.8"; gene_type "protein_coding"; gene_name "Cog7"; transcript_type "protein_coding"; transcript_name "Cog7-201"; exon_number 14; exon_id "ENSMUSE00001252349.2"; level 2; protein_id "ENSMUSP00000058990.8"; transcript_support_level "1"; mgi_id "MGI:2685013"; tag "basic"; tag "Ensembl_canonical"; tag "GENCODE_Primary"; tag "appris_principal_1"; tag "CCDS"; ccdsid "CCDS21805.1"; havana_gene "OTTMUSG00000026116.1"; havana_transcript "OTTMUST00000064493.1";
chr7	HAVANA	exon	121529753	121529836	0	-	.	gene_id "ENSMUSG00000034951.11"; transcript_id "ENSMUST00000148634.2"; gene_type "protein_coding"; gene_name "Cog7"; transcript_type "retained_intron"; transcript_name "Cog7-202"; exon_number 15; exon_id "ENSMUSE00001295484.2"; level 2; transcript_support_level "1"; mgi_id "MGI:2685013"; havana_gene "OTTMUSG00000026116.1"; havana_transcript "OTTMUST00000064494.1";
chr7	ENSEMBL_gcm37	exon	121529753	121529836	91.5245051705889	-	.	gene_id "ENSMUSG00000034951.11"; transcript_id "ENSMUSG00000034951.11_tx_3"; exon_id "chr7_121529753_121529836_-"; exonnum "14"; txlen "2921";
chr7	ENSEMBL_gcm37	exon	121529753	121529836	42.2601184301987	-	.	gene_id "ENSMUSG00000034951.11"; transcript_id "ENSMUSG00000034951.11_tx_4"; exon_id "chr7_121529753_121529836_-"; exonnum "13"; txlen "2855";
chr7	HAVANA	exon	121531276	121531424	0	-	.	gene_id "ENSMUSG00000034951.11"; transcript_id "ENSMUST00000148634.2"; gene_type "protein_coding"; gene_name "Cog7"; transcript_type "retained_intron"; transcript_name "Cog7-202"; exon_number 14; exon_id "ENSMUSE00000738316.2"; level 2; transcript_support_level "1"; mgi_id "MGI:2685013"; havana_gene "OTTMUSG00000026116.1"; havana_transcript "OTTMUST00000064494.1";
chr7	HAVANA	exon	121534881	121535021	0	-	.	gene_id "ENSMUSG00000034951.11"; transcript_id "ENSMUST00000205438.2"; gene_type "protein_coding"; gene_name "Cog7"; transcript_type "protein_coding"; transcript_name "Cog7-203"; exon_number 13; exon_id "ENSMUSE00001208033.2"; level 2; protein_id "ENSMUSP00000146193.2"; transcript_support_level "1"; mgi_id "MGI:2685013"; tag "basic"; havana_gene "OTTMUSG00000026116.1"; havana_transcript "OTTMUST00000142663.1";
chr7	HAVANA	CDS	121534881	121535021	0	-	0	gene_id "ENSMUSG00000034951.11"; transcript_id "ENSMUST00000205438.2"; gene_type "protein_coding"; gene_name "Cog7"; transcript_type "protein_coding"; transcript_name "Cog7-203"; exon_number 13; exon_id "ENSMUSE00001208033.2"; level 2; protein_id "ENSMUSP00000146193.2"; transcript_support_level "1"; mgi_id "MGI:2685013"; tag "basic"; havana_gene "OTTMUSG00000026116.1"; havana_transcript "OTTMUST00000142663.1";
chr7	HAVANA	exon	121534881	121535021	0	-	.	gene_id "ENSMUSG00000034951.11"; transcript_id "ENSMUST00000057576.8"; gene_type "protein_coding"; gene_name "Cog7"; transcript_type "protein_coding"; transcript_name "Cog7-201"; exon_number 13; exon_id "ENSMUSE00001208033.2"; level 2; protein_id "ENSMUSP00000058990.8"; transcript_support_level "1"; mgi_id "MGI:2685013"; tag "basic"; tag "Ensembl_canonical"; tag "GENCODE_Primary"; tag "appris_principal_1"; tag "CCDS"; ccdsid "CCDS21805.1"; havana_gene "OTTMUSG00000026116.1"; havana_transcript "OTTMUST00000064493.1";
chr7	HAVANA	CDS	121534881	121535021	0	-	0	gene_id "ENSMUSG00000034951.11"; transcript_id "ENSMUST00000057576.8"; gene_type "protein_coding"; gene_name "Cog7"; transcript_type "protein_coding"; transcript_name "Cog7-201"; exon_number 13; exon_id "ENSMUSE00001208033.2"; level 2; protein_id "ENSMUSP00000058990.8"; transcript_support_level "1"; mgi_id "MGI:2685013"; tag "basic"; tag "Ensembl_canonical"; tag "GENCODE_Primary"; tag "appris_principal_1"; tag "CCDS"; ccdsid "CCDS21805.1"; havana_gene "OTTMUSG00000026116.1"; havana_transcript "OTTMUST00000064493.1";
chr7	HAVANA	exon	121534881	121535021	0	-	.	gene_id "ENSMUSG00000034951.11"; transcript_id "ENSMUST00000148634.2"; gene_type "protein_coding"; gene_name "Cog7"; transcript_type "retained_intron"; transcript_name "Cog7-202"; exon_number 13; exon_id "ENSMUSE00001238268.2"; level 2; transcript_support_level "1"; mgi_id "MGI:2685013"; havana_gene "OTTMUSG00000026116.1"; havana_transcript "OTTMUST00000064494.1";
chr7	ENSEMBL_gcm37	exon	121534881	121535021	91.5245051705889	-	.	gene_id "ENSMUSG00000034951.11"; transcript_id "ENSMUSG00000034951.11_tx_3"; exon_id "chr7_121534881_121535021_-"; exonnum "13"; txlen "2921";
chr7	ENSEMBL_gcm37	exon	121534881	121535021	42.2601184301987	-	.	gene_id "ENSMUSG00000034951.11"; transcript_id "ENSMUSG00000034951.11_tx_4"; exon_id "chr7_121534881_121535021_-"; exonnum "12"; txlen "2855";
chr7	HAVANA	exon	121536177	121536363	0	-	.	gene_id "ENSMUSG00000034951.11"; transcript_id "ENSMUST00000205438.2"; gene_type "protein_coding"; gene_name "Cog7"; transcript_type "protein_coding"; transcript_name "Cog7-203"; exon_number 12; exon_id "ENSMUSE00001295383.2"; level 2; protein_id "ENSMUSP00000146193.2"; transcript_support_level "1"; mgi_id "MGI:2685013"; tag "basic"; havana_gene "OTTMUSG00000026116.1"; havana_transcript "OTTMUST00000142663.1";
chr7	HAVANA	CDS	121536177	121536363	0	-	1	gene_id "ENSMUSG00000034951.11"; transcript_id "ENSMUST00000205438.2"; gene_type "protein_coding"; gene_name "Cog7"; transcript_type "protein_coding"; transcript_name "Cog7-203"; exon_number 12; exon_id "ENSMUSE00001295383.2"; level 2; protein_id "ENSMUSP00000146193.2"; transcript_support_level "1"; mgi_id "MGI:2685013"; tag "basic"; havana_gene "OTTMUSG00000026116.1"; havana_transcript "OTTMUST00000142663.1";
chr7	HAVANA	exon	121536177	121536363	0	-	.	gene_id "ENSMUSG00000034951.11"; transcript_id "ENSMUST00000057576.8"; gene_type "protein_coding"; gene_name "Cog7"; transcript_type "protein_coding"; transcript_name "Cog7-201"; exon_number 12; exon_id "ENSMUSE00001295383.2"; level 2; protein_id "ENSMUSP00000058990.8"; transcript_support_level "1"; mgi_id "MGI:2685013"; tag "basic"; tag "Ensembl_canonical"; tag "GENCODE_Primary"; tag "appris_principal_1"; tag "CCDS"; ccdsid "CCDS21805.1"; havana_gene "OTTMUSG00000026116.1"; havana_transcript "OTTMUST00000064493.1";
chr7	HAVANA	CDS	121536177	121536363	0	-	1	gene_id "ENSMUSG00000034951.11"; transcript_id "ENSMUST00000057576.8"; gene_type "protein_coding"; gene_name "Cog7"; transcript_type "protein_coding"; transcript_name "Cog7-201"; exon_number 12; exon_id "ENSMUSE00001295383.2"; level 2; protein_id "ENSMUSP00000058990.8"; transcript_support_level "1"; mgi_id "MGI:2685013"; tag "basic"; tag "Ensembl_canonical"; tag "GENCODE_Primary"; tag "appris_principal_1"; tag "CCDS"; ccdsid "CCDS21805.1"; havana_gene "OTTMUSG00000026116.1"; havana_transcript "OTTMUST00000064493.1";
chr7	HAVANA	exon	121536177	121536363	0	-	.	gene_id "ENSMUSG00000034951.11"; transcript_id "ENSMUST00000148634.2"; gene_type "protein_coding"; gene_name "Cog7"; transcript_type "retained_intron"; transcript_name "Cog7-202"; exon_number 12; exon_id "ENSMUSE00001283330.2"; level 2; transcript_support_level "1"; mgi_id "MGI:2685013"; havana_gene "OTTMUSG00000026116.1"; havana_transcript "OTTMUST00000064494.1";
chr7	ENSEMBL_gcm37	exon	121536177	121536363	91.5245051705889	-	.	gene_id "ENSMUSG00000034951.11"; transcript_id "ENSMUSG00000034951.11_tx_3"; exon_id "chr7_121536177_121536363_-"; exonnum "12"; txlen "2921";
chr7	ENSEMBL_gcm37	exon	121536177	121536363	42.2601184301987	-	.	gene_id "ENSMUSG00000034951.11"; transcript_id "ENSMUSG00000034951.11_tx_4"; exon_id "chr7_121536177_121536363_-"; exonnum "11"; txlen "2855";
chr7	HAVANA	exon	121540393	121540458	0	-	.	gene_id "ENSMUSG00000034951.11"; transcript_id "ENSMUST00000205438.2"; gene_type "protein_coding"; gene_name "Cog7"; transcript_type "protein_coding"; transcript_name "Cog7-203"; exon_number 11; exon_id "ENSMUSE00001282816.2"; level 2; protein_id "ENSMUSP00000146193.2"; transcript_support_level "1"; mgi_id "MGI:2685013"; tag "basic"; havana_gene "OTTMUSG00000026116.1"; havana_transcript "OTTMUST00000142663.1";
chr7	HAVANA	CDS	121540393	121540458	0	-	1	gene_id "ENSMUSG00000034951.11"; transcript_id "ENSMUST00000205438.2"; gene_type "protein_coding"; gene_name "Cog7"; transcript_type "protein_coding"; transcript_name "Cog7-203"; exon_number 11; exon_id "ENSMUSE00001282816.2"; level 2; protein_id "ENSMUSP00000146193.2"; transcript_support_level "1"; mgi_id "MGI:2685013"; tag "basic"; havana_gene "OTTMUSG00000026116.1"; havana_transcript "OTTMUST00000142663.1";
chr7	HAVANA	exon	121540393	121540458	0	-	.	gene_id "ENSMUSG00000034951.11"; transcript_id "ENSMUST00000057576.8"; gene_type "protein_coding"; gene_name "Cog7"; transcript_type "protein_coding"; transcript_name "Cog7-201"; exon_number 11; exon_id "ENSMUSE00001282816.2"; level 2; protein_id "ENSMUSP00000058990.8"; transcript_support_level "1"; mgi_id "MGI:2685013"; tag "basic"; tag "Ensembl_canonical"; tag "GENCODE_Primary"; tag "appris_principal_1"; tag "CCDS"; ccdsid "CCDS21805.1"; havana_gene "OTTMUSG00000026116.1"; havana_transcript "OTTMUST00000064493.1";
chr7	HAVANA	CDS	121540393	121540458	0	-	1	gene_id "ENSMUSG00000034951.11"; transcript_id "ENSMUST00000057576.8"; gene_type "protein_coding"; gene_name "Cog7"; transcript_type "protein_coding"; transcript_name "Cog7-201"; exon_number 11; exon_id "ENSMUSE00001282816.2"; level 2; protein_id "ENSMUSP00000058990.8"; transcript_support_level "1"; mgi_id "MGI:2685013"; tag "basic"; tag "Ensembl_canonical"; tag "GENCODE_Primary"; tag "appris_principal_1"; tag "CCDS"; ccdsid "CCDS21805.1"; havana_gene "OTTMUSG00000026116.1"; havana_transcript "OTTMUST00000064493.1";
chr7	HAVANA	exon	121540393	121540458	0	-	.	gene_id "ENSMUSG00000034951.11"; transcript_id "ENSMUST00000148634.2"; gene_type "protein_coding"; gene_name "Cog7"; transcript_type "retained_intron"; transcript_name "Cog7-202"; exon_number 11; exon_id "ENSMUSE00001243350.2"; level 2; transcript_support_level "1"; mgi_id "MGI:2685013"; havana_gene "OTTMUSG00000026116.1"; havana_transcript "OTTMUST00000064494.1";
chr7	ENSEMBL_gcm37	exon	121540393	121540458	91.5245051705889	-	.	gene_id "ENSMUSG00000034951.11"; transcript_id "ENSMUSG00000034951.11_tx_3"; exon_id "chr7_121540393_121540458_-"; exonnum "11"; txlen "2921";
chr7	HAVANA	exon	121543001	121543117	0	-	.	gene_id "ENSMUSG00000034951.11"; transcript_id "ENSMUST00000205438.2"; gene_type "protein_coding"; gene_name "Cog7"; transcript_type "protein_coding"; transcript_name "Cog7-203"; exon_number 10; exon_id "ENSMUSE00001212346.2"; level 2; protein_id "ENSMUSP00000146193.2"; transcript_support_level "1"; mgi_id "MGI:2685013"; tag "basic"; havana_gene "OTTMUSG00000026116.1"; havana_transcript "OTTMUST00000142663.1";
chr7	HAVANA	CDS	121543001	121543117	0	-	1	gene_id "ENSMUSG00000034951.11"; transcript_id "ENSMUST00000205438.2"; gene_type "protein_coding"; gene_name "Cog7"; transcript_type "protein_coding"; transcript_name "Cog7-203"; exon_number 10; exon_id "ENSMUSE00001212346.2"; level 2; protein_id "ENSMUSP00000146193.2"; transcript_support_level "1"; mgi_id "MGI:2685013"; tag "basic"; havana_gene "OTTMUSG00000026116.1"; havana_transcript "OTTMUST00000142663.1";
chr7	HAVANA	exon	121543001	121543117	0	-	.	gene_id "ENSMUSG00000034951.11"; transcript_id "ENSMUST00000057576.8"; gene_type "protein_coding"; gene_name "Cog7"; transcript_type "protein_coding"; transcript_name "Cog7-201"; exon_number 10; exon_id "ENSMUSE00001212346.2"; level 2; protein_id "ENSMUSP00000058990.8"; transcript_support_level "1"; mgi_id "MGI:2685013"; tag "basic"; tag "Ensembl_canonical"; tag "GENCODE_Primary"; tag "appris_principal_1"; tag "CCDS"; ccdsid "CCDS21805.1"; havana_gene "OTTMUSG00000026116.1"; havana_transcript "OTTMUST00000064493.1";
chr7	HAVANA	CDS	121543001	121543117	0	-	1	gene_id "ENSMUSG00000034951.11"; transcript_id "ENSMUST00000057576.8"; gene_type "protein_coding"; gene_name "Cog7"; transcript_type "protein_coding"; transcript_name "Cog7-201"; exon_number 10; exon_id "ENSMUSE00001212346.2"; level 2; protein_id "ENSMUSP00000058990.8"; transcript_support_level "1"; mgi_id "MGI:2685013"; tag "basic"; tag "Ensembl_canonical"; tag "GENCODE_Primary"; tag "appris_principal_1"; tag "CCDS"; ccdsid "CCDS21805.1"; havana_gene "OTTMUSG00000026116.1"; havana_transcript "OTTMUST00000064493.1";
chr7	HAVANA	exon	121543001	121543117	0	-	.	gene_id "ENSMUSG00000034951.11"; transcript_id "ENSMUST00000148634.2"; gene_type "protein_coding"; gene_name "Cog7"; transcript_type "retained_intron"; transcript_name "Cog7-202"; exon_number 10; exon_id "ENSMUSE00001248370.2"; level 2; transcript_support_level "1"; mgi_id "MGI:2685013"; havana_gene "OTTMUSG00000026116.1"; havana_transcript "OTTMUST00000064494.1";
chr7	ENSEMBL_gcm37	exon	121543001	121543117	91.5245051705889	-	.	gene_id "ENSMUSG00000034951.11"; transcript_id "ENSMUSG00000034951.11_tx_3"; exon_id "chr7_121543001_121543117_-"; exonnum "10"; txlen "2921";
chr7	ENSEMBL_gcm37	exon	121543001	121543117	42.2601184301987	-	.	gene_id "ENSMUSG00000034951.11"; transcript_id "ENSMUSG00000034951.11_tx_4"; exon_id "chr7_121543001_121543117_-"; exonnum "10"; txlen "2855";
chr7	HAVANA	exon	121548968	121549122	0	-	.	gene_id "ENSMUSG00000034951.11"; transcript_id "ENSMUST00000205438.2"; gene_type "protein_coding"; gene_name "Cog7"; transcript_type "protein_coding"; transcript_name "Cog7-203"; exon_number 9; exon_id "ENSMUSE00001272726.2"; level 2; protein_id "ENSMUSP00000146193.2"; transcript_support_level "1"; mgi_id "MGI:2685013"; tag "basic"; havana_gene "OTTMUSG00000026116.1"; havana_transcript "OTTMUST00000142663.1";
chr7	HAVANA	CDS	121548968	121549122	0	-	0	gene_id "ENSMUSG00000034951.11"; transcript_id "ENSMUST00000205438.2"; gene_type "protein_coding"; gene_name "Cog7"; transcript_type "protein_coding"; transcript_name "Cog7-203"; exon_number 9; exon_id "ENSMUSE00001272726.2"; level 2; protein_id "ENSMUSP00000146193.2"; transcript_support_level "1"; mgi_id "MGI:2685013"; tag "basic"; havana_gene "OTTMUSG00000026116.1"; havana_transcript "OTTMUST00000142663.1";
chr7	HAVANA	exon	121548968	121549122	0	-	.	gene_id "ENSMUSG00000034951.11"; transcript_id "ENSMUST00000057576.8"; gene_type "protein_coding"; gene_name "Cog7"; transcript_type "protein_coding"; transcript_name "Cog7-201"; exon_number 9; exon_id "ENSMUSE00001272726.2"; level 2; protein_id "ENSMUSP00000058990.8"; transcript_support_level "1"; mgi_id "MGI:2685013"; tag "basic"; tag "Ensembl_canonical"; tag "GENCODE_Primary"; tag "appris_principal_1"; tag "CCDS"; ccdsid "CCDS21805.1"; havana_gene "OTTMUSG00000026116.1"; havana_transcript "OTTMUST00000064493.1";
chr7	HAVANA	CDS	121548968	121549122	0	-	0	gene_id "ENSMUSG00000034951.11"; transcript_id "ENSMUST00000057576.8"; gene_type "protein_coding"; gene_name "Cog7"; transcript_type "protein_coding"; transcript_name "Cog7-201"; exon_number 9; exon_id "ENSMUSE00001272726.2"; level 2; protein_id "ENSMUSP00000058990.8"; transcript_support_level "1"; mgi_id "MGI:2685013"; tag "basic"; tag "Ensembl_canonical"; tag "GENCODE_Primary"; tag "appris_principal_1"; tag "CCDS"; ccdsid "CCDS21805.1"; havana_gene "OTTMUSG00000026116.1"; havana_transcript "OTTMUST00000064493.1";
chr7	HAVANA	exon	121548968	121549122	0	-	.	gene_id "ENSMUSG00000034951.11"; transcript_id "ENSMUST00000148634.2"; gene_type "protein_coding"; gene_name "Cog7"; transcript_type "retained_intron"; transcript_name "Cog7-202"; exon_number 9; exon_id "ENSMUSE00001238399.2"; level 2; transcript_support_level "1"; mgi_id "MGI:2685013"; havana_gene "OTTMUSG00000026116.1"; havana_transcript "OTTMUST00000064494.1";
chr7	ENSEMBL_gcm37	exon	121548968	121549122	91.5245051705889	-	.	gene_id "ENSMUSG00000034951.11"; transcript_id "ENSMUSG00000034951.11_tx_3"; exon_id "chr7_121548968_121549122_-"; exonnum "9"; txlen "2921";
chr7	ENSEMBL_gcm37	exon	121548968	121549122	42.2601184301987	-	.	gene_id "ENSMUSG00000034951.11"; transcript_id "ENSMUSG00000034951.11_tx_4"; exon_id "chr7_121548968_121549122_-"; exonnum "9"; txlen "2855";
chr7	HAVANA	exon	121550386	121550513	0	-	.	gene_id "ENSMUSG00000034951.11"; transcript_id "ENSMUST00000205438.2"; gene_type "protein_coding"; gene_name "Cog7"; transcript_type "protein_coding"; transcript_name "Cog7-203"; exon_number 8; exon_id "ENSMUSE00001283360.2"; level 2; protein_id "ENSMUSP00000146193.2"; transcript_support_level "1"; mgi_id "MGI:2685013"; tag "basic"; havana_gene "OTTMUSG00000026116.1"; havana_transcript "OTTMUST00000142663.1";
chr7	HAVANA	CDS	121550386	121550513	0	-	2	gene_id "ENSMUSG00000034951.11"; transcript_id "ENSMUST00000205438.2"; gene_type "protein_coding"; gene_name "Cog7"; transcript_type "protein_coding"; transcript_name "Cog7-203"; exon_number 8; exon_id "ENSMUSE00001283360.2"; level 2; protein_id "ENSMUSP00000146193.2"; transcript_support_level "1"; mgi_id "MGI:2685013"; tag "basic"; havana_gene "OTTMUSG00000026116.1"; havana_transcript "OTTMUST00000142663.1";
chr7	HAVANA	exon	121550386	121550513	0	-	.	gene_id "ENSMUSG00000034951.11"; transcript_id "ENSMUST00000057576.8"; gene_type "protein_coding"; gene_name "Cog7"; transcript_type "protein_coding"; transcript_name "Cog7-201"; exon_number 8; exon_id "ENSMUSE00001283360.2"; level 2; protein_id "ENSMUSP00000058990.8"; transcript_support_level "1"; mgi_id "MGI:2685013"; tag "basic"; tag "Ensembl_canonical"; tag "GENCODE_Primary"; tag "appris_principal_1"; tag "CCDS"; ccdsid "CCDS21805.1"; havana_gene "OTTMUSG00000026116.1"; havana_transcript "OTTMUST00000064493.1";
chr7	HAVANA	CDS	121550386	121550513	0	-	2	gene_id "ENSMUSG00000034951.11"; transcript_id "ENSMUST00000057576.8"; gene_type "protein_coding"; gene_name "Cog7"; transcript_type "protein_coding"; transcript_name "Cog7-201"; exon_number 8; exon_id "ENSMUSE00001283360.2"; level 2; protein_id "ENSMUSP00000058990.8"; transcript_support_level "1"; mgi_id "MGI:2685013"; tag "basic"; tag "Ensembl_canonical"; tag "GENCODE_Primary"; tag "appris_principal_1"; tag "CCDS"; ccdsid "CCDS21805.1"; havana_gene "OTTMUSG00000026116.1"; havana_transcript "OTTMUST00000064493.1";
chr7	HAVANA	exon	121550386	121550513	0	-	.	gene_id "ENSMUSG00000034951.11"; transcript_id "ENSMUST00000148634.2"; gene_type "protein_coding"; gene_name "Cog7"; transcript_type "retained_intron"; transcript_name "Cog7-202"; exon_number 8; exon_id "ENSMUSE00001252234.2"; level 2; transcript_support_level "1"; mgi_id "MGI:2685013"; havana_gene "OTTMUSG00000026116.1"; havana_transcript "OTTMUST00000064494.1";
chr7	ENSEMBL_gcm37	exon	121550386	121550513	91.5245051705889	-	.	gene_id "ENSMUSG00000034951.11"; transcript_id "ENSMUSG00000034951.11_tx_3"; exon_id "chr7_121550386_121550513_-"; exonnum "8"; txlen "2921";
chr7	ENSEMBL_gcm37	exon	121550386	121550513	42.2601184301987	-	.	gene_id "ENSMUSG00000034951.11"; transcript_id "ENSMUSG00000034951.11_tx_4"; exon_id "chr7_121550386_121550513_-"; exonnum "8"; txlen "2855";
chr7	HAVANA	exon	121555153	121555351	0	-	.	gene_id "ENSMUSG00000034951.11"; transcript_id "ENSMUST00000205438.2"; gene_type "protein_coding"; gene_name "Cog7"; transcript_type "protein_coding"; transcript_name "Cog7-203"; exon_number 7; exon_id "ENSMUSE00001296090.2"; level 2; protein_id "ENSMUSP00000146193.2"; transcript_support_level "1"; mgi_id "MGI:2685013"; tag "basic"; havana_gene "OTTMUSG00000026116.1"; havana_transcript "OTTMUST00000142663.1";
chr7	HAVANA	CDS	121555153	121555351	0	-	0	gene_id "ENSMUSG00000034951.11"; transcript_id "ENSMUST00000205438.2"; gene_type "protein_coding"; gene_name "Cog7"; transcript_type "protein_coding"; transcript_name "Cog7-203"; exon_number 7; exon_id "ENSMUSE00001296090.2"; level 2; protein_id "ENSMUSP00000146193.2"; transcript_support_level "1"; mgi_id "MGI:2685013"; tag "basic"; havana_gene "OTTMUSG00000026116.1"; havana_transcript "OTTMUST00000142663.1";
chr7	HAVANA	exon	121555153	121555351	0	-	.	gene_id "ENSMUSG00000034951.11"; transcript_id "ENSMUST00000057576.8"; gene_type "protein_coding"; gene_name "Cog7"; transcript_type "protein_coding"; transcript_name "Cog7-201"; exon_number 7; exon_id "ENSMUSE00001296090.2"; level 2; protein_id "ENSMUSP00000058990.8"; transcript_support_level "1"; mgi_id "MGI:2685013"; tag "basic"; tag "Ensembl_canonical"; tag "GENCODE_Primary"; tag "appris_principal_1"; tag "CCDS"; ccdsid "CCDS21805.1"; havana_gene "OTTMUSG00000026116.1"; havana_transcript "OTTMUST00000064493.1";
chr7	HAVANA	CDS	121555153	121555351	0	-	0	gene_id "ENSMUSG00000034951.11"; transcript_id "ENSMUST00000057576.8"; gene_type "protein_coding"; gene_name "Cog7"; transcript_type "protein_coding"; transcript_name "Cog7-201"; exon_number 7; exon_id "ENSMUSE00001296090.2"; level 2; protein_id "ENSMUSP00000058990.8"; transcript_support_level "1"; mgi_id "MGI:2685013"; tag "basic"; tag "Ensembl_canonical"; tag "GENCODE_Primary"; tag "appris_principal_1"; tag "CCDS"; ccdsid "CCDS21805.1"; havana_gene "OTTMUSG00000026116.1"; havana_transcript "OTTMUST00000064493.1";
chr7	HAVANA	exon	121555153	121555351	0	-	.	gene_id "ENSMUSG00000034951.11"; transcript_id "ENSMUST00000148634.2"; gene_type "protein_coding"; gene_name "Cog7"; transcript_type "retained_intron"; transcript_name "Cog7-202"; exon_number 7; exon_id "ENSMUSE00001230839.2"; level 2; transcript_support_level "1"; mgi_id "MGI:2685013"; havana_gene "OTTMUSG00000026116.1"; havana_transcript "OTTMUST00000064494.1";
chr7	ENSEMBL_gcm37	exon	121555153	121555351	91.5245051705889	-	.	gene_id "ENSMUSG00000034951.11"; transcript_id "ENSMUSG00000034951.11_tx_3"; exon_id "chr7_121555153_121555351_-"; exonnum "7"; txlen "2921";
chr7	ENSEMBL_gcm37	exon	121555153	121555351	42.2601184301987	-	.	gene_id "ENSMUSG00000034951.11"; transcript_id "ENSMUSG00000034951.11_tx_4"; exon_id "chr7_121555153_121555351_-"; exonnum "7"; txlen "2855";
chr7	HAVANA	exon	121562361	121562483	0	-	.	gene_id "ENSMUSG00000034951.11"; transcript_id "ENSMUST00000205438.2"; gene_type "protein_coding"; gene_name "Cog7"; transcript_type "protein_coding"; transcript_name "Cog7-203"; exon_number 6; exon_id "ENSMUSE00001281373.2"; level 2; protein_id "ENSMUSP00000146193.2"; transcript_support_level "1"; mgi_id "MGI:2685013"; tag "basic"; havana_gene "OTTMUSG00000026116.1"; havana_transcript "OTTMUST00000142663.1";
chr7	HAVANA	CDS	121562361	121562483	0	-	0	gene_id "ENSMUSG00000034951.11"; transcript_id "ENSMUST00000205438.2"; gene_type "protein_coding"; gene_name "Cog7"; transcript_type "protein_coding"; transcript_name "Cog7-203"; exon_number 6; exon_id "ENSMUSE00001281373.2"; level 2; protein_id "ENSMUSP00000146193.2"; transcript_support_level "1"; mgi_id "MGI:2685013"; tag "basic"; havana_gene "OTTMUSG00000026116.1"; havana_transcript "OTTMUST00000142663.1";
chr7	HAVANA	exon	121562361	121562483	0	-	.	gene_id "ENSMUSG00000034951.11"; transcript_id "ENSMUST00000057576.8"; gene_type "protein_coding"; gene_name "Cog7"; transcript_type "protein_coding"; transcript_name "Cog7-201"; exon_number 6; exon_id "ENSMUSE00001281373.2"; level 2; protein_id "ENSMUSP00000058990.8"; transcript_support_level "1"; mgi_id "MGI:2685013"; tag "basic"; tag "Ensembl_canonical"; tag "GENCODE_Primary"; tag "appris_principal_1"; tag "CCDS"; ccdsid "CCDS21805.1"; havana_gene "OTTMUSG00000026116.1"; havana_transcript "OTTMUST00000064493.1";
chr7	HAVANA	CDS	121562361	121562483	0	-	0	gene_id "ENSMUSG00000034951.11"; transcript_id "ENSMUST00000057576.8"; gene_type "protein_coding"; gene_name "Cog7"; transcript_type "protein_coding"; transcript_name "Cog7-201"; exon_number 6; exon_id "ENSMUSE00001281373.2"; level 2; protein_id "ENSMUSP00000058990.8"; transcript_support_level "1"; mgi_id "MGI:2685013"; tag "basic"; tag "Ensembl_canonical"; tag "GENCODE_Primary"; tag "appris_principal_1"; tag "CCDS"; ccdsid "CCDS21805.1"; havana_gene "OTTMUSG00000026116.1"; havana_transcript "OTTMUST00000064493.1";
chr7	HAVANA	exon	121562361	121562483	0	-	.	gene_id "ENSMUSG00000034951.11"; transcript_id "ENSMUST00000148634.2"; gene_type "protein_coding"; gene_name "Cog7"; transcript_type "retained_intron"; transcript_name "Cog7-202"; exon_number 6; exon_id "ENSMUSE00001268852.2"; level 2; transcript_support_level "1"; mgi_id "MGI:2685013"; havana_gene "OTTMUSG00000026116.1"; havana_transcript "OTTMUST00000064494.1";
chr7	ENSEMBL_gcm37	exon	121562361	121562483	91.5245051705889	-	.	gene_id "ENSMUSG00000034951.11"; transcript_id "ENSMUSG00000034951.11_tx_3"; exon_id "chr7_121562361_121562483_-"; exonnum "6"; txlen "2921";
chr7	ENSEMBL_gcm37	exon	121562361	121562483	42.2601184301987	-	.	gene_id "ENSMUSG00000034951.11"; transcript_id "ENSMUSG00000034951.11_tx_4"; exon_id "chr7_121562361_121562483_-"; exonnum "6"; txlen "2855";
chr7	HAVANA	exon	121563424	121563506	0	-	.	gene_id "ENSMUSG00000034951.11"; transcript_id "ENSMUST00000205438.2"; gene_type "protein_coding"; gene_name "Cog7"; transcript_type "protein_coding"; transcript_name "Cog7-203"; exon_number 5; exon_id "ENSMUSE00001252988.2"; level 2; protein_id "ENSMUSP00000146193.2"; transcript_support_level "1"; mgi_id "MGI:2685013"; tag "basic"; havana_gene "OTTMUSG00000026116.1"; havana_transcript "OTTMUST00000142663.1";
chr7	HAVANA	CDS	121563424	121563506	0	-	2	gene_id "ENSMUSG00000034951.11"; transcript_id "ENSMUST00000205438.2"; gene_type "protein_coding"; gene_name "Cog7"; transcript_type "protein_coding"; transcript_name "Cog7-203"; exon_number 5; exon_id "ENSMUSE00001252988.2"; level 2; protein_id "ENSMUSP00000146193.2"; transcript_support_level "1"; mgi_id "MGI:2685013"; tag "basic"; havana_gene "OTTMUSG00000026116.1"; havana_transcript "OTTMUST00000142663.1";
chr7	HAVANA	exon	121563424	121563506	0	-	.	gene_id "ENSMUSG00000034951.11"; transcript_id "ENSMUST00000057576.8"; gene_type "protein_coding"; gene_name "Cog7"; transcript_type "protein_coding"; transcript_name "Cog7-201"; exon_number 5; exon_id "ENSMUSE00001252988.2"; level 2; protein_id "ENSMUSP00000058990.8"; transcript_support_level "1"; mgi_id "MGI:2685013"; tag "basic"; tag "Ensembl_canonical"; tag "GENCODE_Primary"; tag "appris_principal_1"; tag "CCDS"; ccdsid "CCDS21805.1"; havana_gene "OTTMUSG00000026116.1"; havana_transcript "OTTMUST00000064493.1";
chr7	HAVANA	CDS	121563424	121563506	0	-	2	gene_id "ENSMUSG00000034951.11"; transcript_id "ENSMUST00000057576.8"; gene_type "protein_coding"; gene_name "Cog7"; transcript_type "protein_coding"; transcript_name "Cog7-201"; exon_number 5; exon_id "ENSMUSE00001252988.2"; level 2; protein_id "ENSMUSP00000058990.8"; transcript_support_level "1"; mgi_id "MGI:2685013"; tag "basic"; tag "Ensembl_canonical"; tag "GENCODE_Primary"; tag "appris_principal_1"; tag "CCDS"; ccdsid "CCDS21805.1"; havana_gene "OTTMUSG00000026116.1"; havana_transcript "OTTMUST00000064493.1";
chr7	HAVANA	exon	121563424	121563506	0	-	.	gene_id "ENSMUSG00000034951.11"; transcript_id "ENSMUST00000148634.2"; gene_type "protein_coding"; gene_name "Cog7"; transcript_type "retained_intron"; transcript_name "Cog7-202"; exon_number 5; exon_id "ENSMUSE00001264967.2"; level 2; transcript_support_level "1"; mgi_id "MGI:2685013"; havana_gene "OTTMUSG00000026116.1"; havana_transcript "OTTMUST00000064494.1";
chr7	ENSEMBL_gcm37	exon	121563424	121563506	91.5245051705889	-	.	gene_id "ENSMUSG00000034951.11"; transcript_id "ENSMUSG00000034951.11_tx_3"; exon_id "chr7_121563424_121563506_-"; exonnum "5"; txlen "2921";
chr7	ENSEMBL_gcm37	exon	121563424	121563506	42.2601184301987	-	.	gene_id "ENSMUSG00000034951.11"; transcript_id "ENSMUSG00000034951.11_tx_4"; exon_id "chr7_121563424_121563506_-"; exonnum "5"; txlen "2855";
chr7	HAVANA	exon	121570503	121570671	0	-	.	gene_id "ENSMUSG00000034951.11"; transcript_id "ENSMUST00000205438.2"; gene_type "protein_coding"; gene_name "Cog7"; transcript_type "protein_coding"; transcript_name "Cog7-203"; exon_number 4; exon_id "ENSMUSE00001260662.2"; level 2; protein_id "ENSMUSP00000146193.2"; transcript_support_level "1"; mgi_id "MGI:2685013"; tag "basic"; havana_gene "OTTMUSG00000026116.1"; havana_transcript "OTTMUST00000142663.1";
chr7	HAVANA	CDS	121570503	121570671	0	-	0	gene_id "ENSMUSG00000034951.11"; transcript_id "ENSMUST00000205438.2"; gene_type "protein_coding"; gene_name "Cog7"; transcript_type "protein_coding"; transcript_name "Cog7-203"; exon_number 4; exon_id "ENSMUSE00001260662.2"; level 2; protein_id "ENSMUSP00000146193.2"; transcript_support_level "1"; mgi_id "MGI:2685013"; tag "basic"; havana_gene "OTTMUSG00000026116.1"; havana_transcript "OTTMUST00000142663.1";
chr7	HAVANA	exon	121570503	121570671	0	-	.	gene_id "ENSMUSG00000034951.11"; transcript_id "ENSMUST00000057576.8"; gene_type "protein_coding"; gene_name "Cog7"; transcript_type "protein_coding"; transcript_name "Cog7-201"; exon_number 4; exon_id "ENSMUSE00001260662.2"; level 2; protein_id "ENSMUSP00000058990.8"; transcript_support_level "1"; mgi_id "MGI:2685013"; tag "basic"; tag "Ensembl_canonical"; tag "GENCODE_Primary"; tag "appris_principal_1"; tag "CCDS"; ccdsid "CCDS21805.1"; havana_gene "OTTMUSG00000026116.1"; havana_transcript "OTTMUST00000064493.1";
chr7	HAVANA	CDS	121570503	121570671	0	-	0	gene_id "ENSMUSG00000034951.11"; transcript_id "ENSMUST00000057576.8"; gene_type "protein_coding"; gene_name "Cog7"; transcript_type "protein_coding"; transcript_name "Cog7-201"; exon_number 4; exon_id "ENSMUSE00001260662.2"; level 2; protein_id "ENSMUSP00000058990.8"; transcript_support_level "1"; mgi_id "MGI:2685013"; tag "basic"; tag "Ensembl_canonical"; tag "GENCODE_Primary"; tag "appris_principal_1"; tag "CCDS"; ccdsid "CCDS21805.1"; havana_gene "OTTMUSG00000026116.1"; havana_transcript "OTTMUST00000064493.1";
chr7	HAVANA	exon	121570503	121570671	0	-	.	gene_id "ENSMUSG00000034951.11"; transcript_id "ENSMUST00000148634.2"; gene_type "protein_coding"; gene_name "Cog7"; transcript_type "retained_intron"; transcript_name "Cog7-202"; exon_number 4; exon_id "ENSMUSE00001227010.2"; level 2; transcript_support_level "1"; mgi_id "MGI:2685013"; havana_gene "OTTMUSG00000026116.1"; havana_transcript "OTTMUST00000064494.1";
chr7	ENSEMBL_gcm37	exon	121570503	121570671	91.5245051705889	-	.	gene_id "ENSMUSG00000034951.11"; transcript_id "ENSMUSG00000034951.11_tx_3"; exon_id "chr7_121570503_121570671_-"; exonnum "4"; txlen "2921";
chr7	ENSEMBL_gcm37	exon	121570503	121570671	42.2601184301987	-	.	gene_id "ENSMUSG00000034951.11"; transcript_id "ENSMUSG00000034951.11_tx_4"; exon_id "chr7_121570503_121570671_-"; exonnum "4"; txlen "2855";
chr7	HAVANA	exon	121576490	121576606	0	-	.	gene_id "ENSMUSG00000034951.11"; transcript_id "ENSMUST00000205438.2"; gene_type "protein_coding"; gene_name "Cog7"; transcript_type "protein_coding"; transcript_name "Cog7-203"; exon_number 3; exon_id "ENSMUSE00001229125.2"; level 2; protein_id "ENSMUSP00000146193.2"; transcript_support_level "1"; mgi_id "MGI:2685013"; tag "basic"; havana_gene "OTTMUSG00000026116.1"; havana_transcript "OTTMUST00000142663.1";
chr7	HAVANA	CDS	121576490	121576606	0	-	0	gene_id "ENSMUSG00000034951.11"; transcript_id "ENSMUST00000205438.2"; gene_type "protein_coding"; gene_name "Cog7"; transcript_type "protein_coding"; transcript_name "Cog7-203"; exon_number 3; exon_id "ENSMUSE00001229125.2"; level 2; protein_id "ENSMUSP00000146193.2"; transcript_support_level "1"; mgi_id "MGI:2685013"; tag "basic"; havana_gene "OTTMUSG00000026116.1"; havana_transcript "OTTMUST00000142663.1";
chr7	HAVANA	exon	121576490	121576606	0	-	.	gene_id "ENSMUSG00000034951.11"; transcript_id "ENSMUST00000057576.8"; gene_type "protein_coding"; gene_name "Cog7"; transcript_type "protein_coding"; transcript_name "Cog7-201"; exon_number 3; exon_id "ENSMUSE00001229125.2"; level 2; protein_id "ENSMUSP00000058990.8"; transcript_support_level "1"; mgi_id "MGI:2685013"; tag "basic"; tag "Ensembl_canonical"; tag "GENCODE_Primary"; tag "appris_principal_1"; tag "CCDS"; ccdsid "CCDS21805.1"; havana_gene "OTTMUSG00000026116.1"; havana_transcript "OTTMUST00000064493.1";
chr7	HAVANA	CDS	121576490	121576606	0	-	0	gene_id "ENSMUSG00000034951.11"; transcript_id "ENSMUST00000057576.8"; gene_type "protein_coding"; gene_name "Cog7"; transcript_type "protein_coding"; transcript_name "Cog7-201"; exon_number 3; exon_id "ENSMUSE00001229125.2"; level 2; protein_id "ENSMUSP00000058990.8"; transcript_support_level "1"; mgi_id "MGI:2685013"; tag "basic"; tag "Ensembl_canonical"; tag "GENCODE_Primary"; tag "appris_principal_1"; tag "CCDS"; ccdsid "CCDS21805.1"; havana_gene "OTTMUSG00000026116.1"; havana_transcript "OTTMUST00000064493.1";
chr7	HAVANA	exon	121576490	121576606	0	-	.	gene_id "ENSMUSG00000034951.11"; transcript_id "ENSMUST00000148634.2"; gene_type "protein_coding"; gene_name "Cog7"; transcript_type "retained_intron"; transcript_name "Cog7-202"; exon_number 3; exon_id "ENSMUSE00001250496.2"; level 2; transcript_support_level "1"; mgi_id "MGI:2685013"; havana_gene "OTTMUSG00000026116.1"; havana_transcript "OTTMUST00000064494.1";
chr7	ENSEMBL_gcm37	exon	121576490	121576606	91.5245051705889	-	.	gene_id "ENSMUSG00000034951.11"; transcript_id "ENSMUSG00000034951.11_tx_3"; exon_id "chr7_121576490_121576606_-"; exonnum "3"; txlen "2921";
chr7	ENSEMBL_gcm37	exon	121576490	121576606	42.2601184301987	-	.	gene_id "ENSMUSG00000034951.11"; transcript_id "ENSMUSG00000034951.11_tx_4"; exon_id "chr7_121576490_121576606_-"; exonnum "3"; txlen "2855";
chr7	HAVANA	exon	121576839	121576987	0	-	.	gene_id "ENSMUSG00000034951.11"; transcript_id "ENSMUST00000205438.2"; gene_type "protein_coding"; gene_name "Cog7"; transcript_type "protein_coding"; transcript_name "Cog7-203"; exon_number 2; exon_id "ENSMUSE00001221305.2"; level 2; protein_id "ENSMUSP00000146193.2"; transcript_support_level "1"; mgi_id "MGI:2685013"; tag "basic"; havana_gene "OTTMUSG00000026116.1"; havana_transcript "OTTMUST00000142663.1";
chr7	HAVANA	CDS	121576839	121576987	0	-	2	gene_id "ENSMUSG00000034951.11"; transcript_id "ENSMUST00000205438.2"; gene_type "protein_coding"; gene_name "Cog7"; transcript_type "protein_coding"; transcript_name "Cog7-203"; exon_number 2; exon_id "ENSMUSE00001221305.2"; level 2; protein_id "ENSMUSP00000146193.2"; transcript_support_level "1"; mgi_id "MGI:2685013"; tag "basic"; havana_gene "OTTMUSG00000026116.1"; havana_transcript "OTTMUST00000142663.1";
chr7	HAVANA	exon	121576839	121576987	0	-	.	gene_id "ENSMUSG00000034951.11"; transcript_id "ENSMUST00000057576.8"; gene_type "protein_coding"; gene_name "Cog7"; transcript_type "protein_coding"; transcript_name "Cog7-201"; exon_number 2; exon_id "ENSMUSE00001221305.2"; level 2; protein_id "ENSMUSP00000058990.8"; transcript_support_level "1"; mgi_id "MGI:2685013"; tag "basic"; tag "Ensembl_canonical"; tag "GENCODE_Primary"; tag "appris_principal_1"; tag "CCDS"; ccdsid "CCDS21805.1"; havana_gene "OTTMUSG00000026116.1"; havana_transcript "OTTMUST00000064493.1";
chr7	HAVANA	CDS	121576839	121576987	0	-	2	gene_id "ENSMUSG00000034951.11"; transcript_id "ENSMUST00000057576.8"; gene_type "protein_coding"; gene_name "Cog7"; transcript_type "protein_coding"; transcript_name "Cog7-201"; exon_number 2; exon_id "ENSMUSE00001221305.2"; level 2; protein_id "ENSMUSP00000058990.8"; transcript_support_level "1"; mgi_id "MGI:2685013"; tag "basic"; tag "Ensembl_canonical"; tag "GENCODE_Primary"; tag "appris_principal_1"; tag "CCDS"; ccdsid "CCDS21805.1"; havana_gene "OTTMUSG00000026116.1"; havana_transcript "OTTMUST00000064493.1";
chr7	HAVANA	exon	121576839	121576987	0	-	.	gene_id "ENSMUSG00000034951.11"; transcript_id "ENSMUST00000148634.2"; gene_type "protein_coding"; gene_name "Cog7"; transcript_type "retained_intron"; transcript_name "Cog7-202"; exon_number 2; exon_id "ENSMUSE00001215127.2"; level 2; transcript_support_level "1"; mgi_id "MGI:2685013"; havana_gene "OTTMUSG00000026116.1"; havana_transcript "OTTMUST00000064494.1";
chr7	ENSEMBL_gcm37	exon	121576839	121576987	91.5245051705889	-	.	gene_id "ENSMUSG00000034951.11"; transcript_id "ENSMUSG00000034951.11_tx_3"; exon_id "chr7_121576839_121576987_-"; exonnum "2"; txlen "2921";
chr7	ENSEMBL_gcm37	exon	121576839	121576987	42.2601184301987	-	.	gene_id "ENSMUSG00000034951.11"; transcript_id "ENSMUSG00000034951.11_tx_4"; exon_id "chr7_121576839_121576987_-"; exonnum "2"; txlen "2855";
chr7	HAVANA	CDS	121580640	121580808	0	-	0	gene_id "ENSMUSG00000034951.11"; transcript_id "ENSMUST00000205438.2"; gene_type "protein_coding"; gene_name "Cog7"; transcript_type "protein_coding"; transcript_name "Cog7-203"; exon_number 1; exon_id "ENSMUSE00000755555.2"; level 2; protein_id "ENSMUSP00000146193.2"; transcript_support_level "1"; mgi_id "MGI:2685013"; tag "basic"; havana_gene "OTTMUSG00000026116.1"; havana_transcript "OTTMUST00000142663.1";
chr7	HAVANA	CDS	121580640	121580808	0	-	0	gene_id "ENSMUSG00000034951.11"; transcript_id "ENSMUST00000057576.8"; gene_type "protein_coding"; gene_name "Cog7"; transcript_type "protein_coding"; transcript_name "Cog7-201"; exon_number 1; exon_id "ENSMUSE00000755555.2"; level 2; protein_id "ENSMUSP00000058990.8"; transcript_support_level "1"; mgi_id "MGI:2685013"; tag "basic"; tag "Ensembl_canonical"; tag "GENCODE_Primary"; tag "appris_principal_1"; tag "CCDS"; ccdsid "CCDS21805.1"; havana_gene "OTTMUSG00000026116.1"; havana_transcript "OTTMUST00000064493.1";
chr7	HAVANA	exon	121580640	121580917	0	-	.	gene_id "ENSMUSG00000034951.11"; transcript_id "ENSMUST00000148634.2"; gene_type "protein_coding"; gene_name "Cog7"; transcript_type "retained_intron"; transcript_name "Cog7-202"; exon_number 1; exon_id "ENSMUSE00000588448.5"; level 2; transcript_support_level "1"; mgi_id "MGI:2685013"; havana_gene "OTTMUSG00000026116.1"; havana_transcript "OTTMUST00000064494.1";
chr7	ENSEMBL_gcm37	exon	121580640	121580917	91.5245051705889	-	.	gene_id "ENSMUSG00000034951.11"; transcript_id "ENSMUSG00000034951.11_tx_3"; exon_id "chr7_121580640_121580917_-"; exonnum "1"; txlen "2921";
chr7	ENSEMBL_gcm37	exon	121580640	121580917	42.2601184301987	-	.	gene_id "ENSMUSG00000034951.11"; transcript_id "ENSMUSG00000034951.11_tx_4"; exon_id "chr7_121580640_121580917_-"; exonnum "1"; txlen "2855";
chr7	HAVANA	exon	121580640	121580934	0	-	.	gene_id "ENSMUSG00000034951.11"; transcript_id "ENSMUST00000205438.2"; gene_type "protein_coding"; gene_name "Cog7"; transcript_type "protein_coding"; transcript_name "Cog7-203"; exon_number 1; exon_id "ENSMUSE00000755555.2"; level 2; protein_id "ENSMUSP00000146193.2"; transcript_support_level "1"; mgi_id "MGI:2685013"; tag "basic"; havana_gene "OTTMUSG00000026116.1"; havana_transcript "OTTMUST00000142663.1";
chr7	HAVANA	exon	121580640	121580934	0	-	.	gene_id "ENSMUSG00000034951.11"; transcript_id "ENSMUST00000057576.8"; gene_type "protein_coding"; gene_name "Cog7"; transcript_type "protein_coding"; transcript_name "Cog7-201"; exon_number 1; exon_id "ENSMUSE00000755555.2"; level 2; protein_id "ENSMUSP00000058990.8"; transcript_support_level "1"; mgi_id "MGI:2685013"; tag "basic"; tag "Ensembl_canonical"; tag "GENCODE_Primary"; tag "appris_principal_1"; tag "CCDS"; ccdsid "CCDS21805.1"; havana_gene "OTTMUSG00000026116.1"; havana_transcript "OTTMUST00000064493.1";
chr7	HAVANA	start_codon	121580806	121580808	0	-	0	gene_id "ENSMUSG00000034951.11"; transcript_id "ENSMUST00000205438.2"; gene_type "protein_coding"; gene_name "Cog7"; transcript_type "protein_coding"; transcript_name "Cog7-203"; exon_number 1; exon_id "ENSMUSE00000755555.2"; level 2; protein_id "ENSMUSP00000146193.2"; transcript_support_level "1"; mgi_id "MGI:2685013"; tag "basic"; havana_gene "OTTMUSG00000026116.1"; havana_transcript "OTTMUST00000142663.1";
chr7	HAVANA	start_codon	121580806	121580808	0	-	0	gene_id "ENSMUSG00000034951.11"; transcript_id "ENSMUST00000057576.8"; gene_type "protein_coding"; gene_name "Cog7"; transcript_type "protein_coding"; transcript_name "Cog7-201"; exon_number 1; exon_id "ENSMUSE00000755555.2"; level 2; protein_id "ENSMUSP00000058990.8"; transcript_support_level "1"; mgi_id "MGI:2685013"; tag "basic"; tag "Ensembl_canonical"; tag "GENCODE_Primary"; tag "appris_principal_1"; tag "CCDS"; ccdsid "CCDS21805.1"; havana_gene "OTTMUSG00000026116.1"; havana_transcript "OTTMUST00000064493.1";
chr7	HAVANA	UTR	121580809	121580934	0	-	.	gene_id "ENSMUSG00000034951.11"; transcript_id "ENSMUST00000205438.2"; gene_type "protein_coding"; gene_name "Cog7"; transcript_type "protein_coding"; transcript_name "Cog7-203"; exon_number 1; exon_id "ENSMUSE00000755555.2"; level 2; protein_id "ENSMUSP00000146193.2"; transcript_support_level "1"; mgi_id "MGI:2685013"; tag "basic"; havana_gene "OTTMUSG00000026116.1"; havana_transcript "OTTMUST00000142663.1";
chr7	HAVANA	UTR	121580809	121580934	0	-	.	gene_id "ENSMUSG00000034951.11"; transcript_id "ENSMUST00000057576.8"; gene_type "protein_coding"; gene_name "Cog7"; transcript_type "protein_coding"; transcript_name "Cog7-201"; exon_number 1; exon_id "ENSMUSE00000755555.2"; level 2; protein_id "ENSMUSP00000058990.8"; transcript_support_level "1"; mgi_id "MGI:2685013"; tag "basic"; tag "Ensembl_canonical"; tag "GENCODE_Primary"; tag "appris_principal_1"; tag "CCDS"; ccdsid "CCDS21805.1"; havana_gene "OTTMUSG00000026116.1"; havana_transcript "OTTMUST00000064493.1";
chr7	HAVANA	exon	121585945	121586887	0	-	.	gene_id "ENSMUSG00000030872.15"; transcript_id "ENSMUST00000124566.2"; gene_type "protein_coding"; gene_name "Gga2"; transcript_type "nonsense_mediated_decay"; transcript_name "Gga2-202"; exon_number 18; exon_id "ENSMUSE00000816297.2"; level 2; protein_id "ENSMUSP00000115581.2"; transcript_support_level "2"; mgi_id "MGI:1921355"; tag "CCDS"; ccdsid "CCDS40116.1"; havana_gene "OTTMUSG00000025491.1"; havana_transcript "OTTMUST00000062743.1";
chr7	HAVANA	UTR	121585945	121586887	0	-	.	gene_id "ENSMUSG00000030872.15"; transcript_id "ENSMUST00000124566.2"; gene_type "protein_coding"; gene_name "Gga2"; transcript_type "nonsense_mediated_decay"; transcript_name "Gga2-202"; exon_number 18; exon_id "ENSMUSE00000816297.2"; level 2; protein_id "ENSMUSP00000115581.2"; transcript_support_level "2"; mgi_id "MGI:1921355"; tag "CCDS"; ccdsid "CCDS40116.1"; havana_gene "OTTMUSG00000025491.1"; havana_transcript "OTTMUST00000062743.1";
chr7	HAVANA	UTR	121585945	121588916	0	-	.	gene_id "ENSMUSG00000030872.15"; transcript_id "ENSMUST00000033160.15"; gene_type "protein_coding"; gene_name "Gga2"; transcript_type "protein_coding"; transcript_name "Gga2-201"; exon_number 17; exon_id "ENSMUSE00000831774.2"; level 2; protein_id "ENSMUSP00000033160.9"; transcript_support_level "1"; mgi_id "MGI:1921355"; tag "basic"; tag "Ensembl_canonical"; tag "GENCODE_Primary"; tag "appris_principal_1"; tag "CCDS"; ccdsid "CCDS40116.1"; havana_gene "OTTMUSG00000025491.1"; havana_transcript "OTTMUST00000062741.1";
chr7	HAVANA	exon	121585945	121589024	0	-	.	gene_id "ENSMUSG00000030872.15"; transcript_id "ENSMUST00000033160.15"; gene_type "protein_coding"; gene_name "Gga2"; transcript_type "protein_coding"; transcript_name "Gga2-201"; exon_number 17; exon_id "ENSMUSE00000831774.2"; level 2; protein_id "ENSMUSP00000033160.9"; transcript_support_level "1"; mgi_id "MGI:1921355"; tag "basic"; tag "Ensembl_canonical"; tag "GENCODE_Primary"; tag "appris_principal_1"; tag "CCDS"; ccdsid "CCDS40116.1"; havana_gene "OTTMUSG00000025491.1"; havana_transcript "OTTMUST00000062741.1";
chr7	HAVANA	transcript	121585945	121620390	0	-	.	gene_id "ENSMUSG00000030872.15"; transcript_id "ENSMUST00000124566.2"; gene_type "protein_coding"; gene_name "Gga2"; transcript_type "nonsense_mediated_decay"; transcript_name "Gga2-202"; level 2; protein_id "ENSMUSP00000115581.2"; transcript_support_level "2"; mgi_id "MGI:1921355"; tag "CCDS"; ccdsid "CCDS40116.1"; havana_gene "OTTMUSG00000025491.1"; havana_transcript "OTTMUST00000062743.1";
chr7	HAVANA	gene	121585945	121620445	0	-	.	gene_id "ENSMUSG00000030872.15"; gene_type "protein_coding"; gene_name "Gga2"; level 2; mgi_id "MGI:1921355"; havana_gene "OTTMUSG00000025491.1";
chr7	HAVANA	transcript	121585945	121620445	0	-	.	gene_id "ENSMUSG00000030872.15"; transcript_id "ENSMUST00000033160.15"; gene_type "protein_coding"; gene_name "Gga2"; transcript_type "protein_coding"; transcript_name "Gga2-201"; level 2; protein_id "ENSMUSP00000033160.9"; transcript_support_level "1"; mgi_id "MGI:1921355"; tag "basic"; tag "Ensembl_canonical"; tag "GENCODE_Primary"; tag "appris_principal_1"; tag "CCDS"; ccdsid "CCDS40116.1"; havana_gene "OTTMUSG00000025491.1"; havana_transcript "OTTMUST00000062741.1";
chr7	HAVANA	UTR	121587497	121588916	0	-	.	gene_id "ENSMUSG00000030872.15"; transcript_id "ENSMUST00000124566.2"; gene_type "protein_coding"; gene_name "Gga2"; transcript_type "nonsense_mediated_decay"; transcript_name "Gga2-202"; exon_number 17; exon_id "ENSMUSE00000792518.2"; level 2; protein_id "ENSMUSP00000115581.2"; transcript_support_level "2"; mgi_id "MGI:1921355"; tag "CCDS"; ccdsid "CCDS40116.1"; havana_gene "OTTMUSG00000025491.1"; havana_transcript "OTTMUST00000062743.1";
chr7	HAVANA	exon	121587497	121589024	0	-	.	gene_id "ENSMUSG00000030872.15"; transcript_id "ENSMUST00000124566.2"; gene_type "protein_coding"; gene_name "Gga2"; transcript_type "nonsense_mediated_decay"; transcript_name "Gga2-202"; exon_number 17; exon_id "ENSMUSE00000792518.2"; level 2; protein_id "ENSMUSP00000115581.2"; transcript_support_level "2"; mgi_id "MGI:1921355"; tag "CCDS"; ccdsid "CCDS40116.1"; havana_gene "OTTMUSG00000025491.1"; havana_transcript "OTTMUST00000062743.1";
chr7	ENSEMBL_gcm37	exon	121587497	121589024	1.140019444569	-	.	gene_id "ENSMUSG00000030872.15"; transcript_id "ENSMUSG00000030872.15_tx_2"; exon_id "chr7_121587497_121589024_-"; exonnum "17"; txlen "3208";
chr7	ENSEMBL_gcm37	exon	121587497	121589024	0.244926637114125	-	.	gene_id "ENSMUSG00000030872.15"; transcript_id "ENSMUSG00000030872.15_tx_5"; exon_id "chr7_121587497_121589024_-"; exonnum "10"; txlen "2547";
chr7	ENSEMBL_gcm37	exon	121587497	121589024	0.203117424317785	-	.	gene_id "ENSMUSG00000030872.15"; transcript_id "ENSMUSG00000030872.15_tx_6"; exon_id "chr7_121587497_121589024_-"; exonnum "17"; txlen "3252";
chr7	ENSEMBL_gcm37	exon	121587497	121589024	0.200802778346457	-	.	gene_id "ENSMUSG00000030872.15"; transcript_id "ENSMUSG00000030872.15_tx_7"; exon_id "chr7_121587497_121589024_-"; exonnum "18"; txlen "3425";
chr7	HAVANA	exon	121587988	121589024	0	-	.	gene_id "ENSMUSG00000030872.15"; transcript_id "ENSMUST00000144779.2"; gene_type "protein_coding"; gene_name "Gga2"; transcript_type "retained_intron"; transcript_name "Gga2-205"; exon_number 10; exon_id "ENSMUSE00000411446.6"; level 2; transcript_support_level "1"; mgi_id "MGI:1921355"; havana_gene "OTTMUSG00000025491.1"; havana_transcript "OTTMUST00000062744.1";
chr7	HAVANA	transcript	121587988	121601714	0	-	.	gene_id "ENSMUSG00000030872.15"; transcript_id "ENSMUST00000144779.2"; gene_type "protein_coding"; gene_name "Gga2"; transcript_type "retained_intron"; transcript_name "Gga2-205"; level 2; transcript_support_level "1"; mgi_id "MGI:1921355"; havana_gene "OTTMUSG00000025491.1"; havana_transcript "OTTMUST00000062744.1";
chr7	HAVANA	stop_codon	121588914	121588916	0	-	0	gene_id "ENSMUSG00000030872.15"; transcript_id "ENSMUST00000124566.2"; gene_type "protein_coding"; gene_name "Gga2"; transcript_type "nonsense_mediated_decay"; transcript_name "Gga2-202"; exon_number 17; exon_id "ENSMUSE00000792518.2"; level 2; protein_id "ENSMUSP00000115581.2"; transcript_support_level "2"; mgi_id "MGI:1921355"; tag "CCDS"; ccdsid "CCDS40116.1"; havana_gene "OTTMUSG00000025491.1"; havana_transcript "OTTMUST00000062743.1";
chr7	HAVANA	stop_codon	121588914	121588916	0	-	0	gene_id "ENSMUSG00000030872.15"; transcript_id "ENSMUST00000033160.15"; gene_type "protein_coding"; gene_name "Gga2"; transcript_type "protein_coding"; transcript_name "Gga2-201"; exon_number 17; exon_id "ENSMUSE00000831774.2"; level 2; protein_id "ENSMUSP00000033160.9"; transcript_support_level "1"; mgi_id "MGI:1921355"; tag "basic"; tag "Ensembl_canonical"; tag "GENCODE_Primary"; tag "appris_principal_1"; tag "CCDS"; ccdsid "CCDS40116.1"; havana_gene "OTTMUSG00000025491.1"; havana_transcript "OTTMUST00000062741.1";
chr7	HAVANA	CDS	121588917	121589024	0	-	0	gene_id "ENSMUSG00000030872.15"; transcript_id "ENSMUST00000124566.2"; gene_type "protein_coding"; gene_name "Gga2"; transcript_type "nonsense_mediated_decay"; transcript_name "Gga2-202"; exon_number 17; exon_id "ENSMUSE00000792518.2"; level 2; protein_id "ENSMUSP00000115581.2"; transcript_support_level "2"; mgi_id "MGI:1921355"; tag "CCDS"; ccdsid "CCDS40116.1"; havana_gene "OTTMUSG00000025491.1"; havana_transcript "OTTMUST00000062743.1";
chr7	HAVANA	CDS	121588917	121589024	0	-	0	gene_id "ENSMUSG00000030872.15"; transcript_id "ENSMUST00000033160.15"; gene_type "protein_coding"; gene_name "Gga2"; transcript_type "protein_coding"; transcript_name "Gga2-201"; exon_number 17; exon_id "ENSMUSE00000831774.2"; level 2; protein_id "ENSMUSP00000033160.9"; transcript_support_level "1"; mgi_id "MGI:1921355"; tag "basic"; tag "Ensembl_canonical"; tag "GENCODE_Primary"; tag "appris_principal_1"; tag "CCDS"; ccdsid "CCDS40116.1"; havana_gene "OTTMUSG00000025491.1"; havana_transcript "OTTMUST00000062741.1";
chr7	HAVANA	exon	121589647	121589757	0	-	.	gene_id "ENSMUSG00000030872.15"; transcript_id "ENSMUST00000124566.2"; gene_type "protein_coding"; gene_name "Gga2"; transcript_type "nonsense_mediated_decay"; transcript_name "Gga2-202"; exon_number 16; exon_id "ENSMUSE00001237761.2"; level 2; protein_id "ENSMUSP00000115581.2"; transcript_support_level "2"; mgi_id "MGI:1921355"; tag "CCDS"; ccdsid "CCDS40116.1"; havana_gene "OTTMUSG00000025491.1"; havana_transcript "OTTMUST00000062743.1";
chr7	HAVANA	CDS	121589647	121589757	0	-	0	gene_id "ENSMUSG00000030872.15"; transcript_id "ENSMUST00000124566.2"; gene_type "protein_coding"; gene_name "Gga2"; transcript_type "nonsense_mediated_decay"; transcript_name "Gga2-202"; exon_number 16; exon_id "ENSMUSE00001237761.2"; level 2; protein_id "ENSMUSP00000115581.2"; transcript_support_level "2"; mgi_id "MGI:1921355"; tag "CCDS"; ccdsid "CCDS40116.1"; havana_gene "OTTMUSG00000025491.1"; havana_transcript "OTTMUST00000062743.1";
chr7	HAVANA	exon	121589647	121589757	0	-	.	gene_id "ENSMUSG00000030872.15"; transcript_id "ENSMUST00000033160.15"; gene_type "protein_coding"; gene_name "Gga2"; transcript_type "protein_coding"; transcript_name "Gga2-201"; exon_number 16; exon_id "ENSMUSE00001237761.2"; level 2; protein_id "ENSMUSP00000033160.9"; transcript_support_level "1"; mgi_id "MGI:1921355"; tag "basic"; tag "Ensembl_canonical"; tag "GENCODE_Primary"; tag "appris_principal_1"; tag "CCDS"; ccdsid "CCDS40116.1"; havana_gene "OTTMUSG00000025491.1"; havana_transcript "OTTMUST00000062741.1";
chr7	HAVANA	CDS	121589647	121589757	0	-	0	gene_id "ENSMUSG00000030872.15"; transcript_id "ENSMUST00000033160.15"; gene_type "protein_coding"; gene_name "Gga2"; transcript_type "protein_coding"; transcript_name "Gga2-201"; exon_number 16; exon_id "ENSMUSE00001237761.2"; level 2; protein_id "ENSMUSP00000033160.9"; transcript_support_level "1"; mgi_id "MGI:1921355"; tag "basic"; tag "Ensembl_canonical"; tag "GENCODE_Primary"; tag "appris_principal_1"; tag "CCDS"; ccdsid "CCDS40116.1"; havana_gene "OTTMUSG00000025491.1"; havana_transcript "OTTMUST00000062741.1";
chr7	HAVANA	exon	121589647	121589757	0	-	.	gene_id "ENSMUSG00000030872.15"; transcript_id "ENSMUST00000144779.2"; gene_type "protein_coding"; gene_name "Gga2"; transcript_type "retained_intron"; transcript_name "Gga2-205"; exon_number 9; exon_id "ENSMUSE00001296883.2"; level 2; transcript_support_level "1"; mgi_id "MGI:1921355"; havana_gene "OTTMUSG00000025491.1"; havana_transcript "OTTMUST00000062744.1";
chr7	ENSEMBL_gcm37	exon	121589647	121589757	1.140019444569	-	.	gene_id "ENSMUSG00000030872.15"; transcript_id "ENSMUSG00000030872.15_tx_2"; exon_id "chr7_121589647_121589757_-"; exonnum "16"; txlen "3208";
chr7	ENSEMBL_gcm37	exon	121589647	121589757	0.244926637114125	-	.	gene_id "ENSMUSG00000030872.15"; transcript_id "ENSMUSG00000030872.15_tx_5"; exon_id "chr7_121589647_121589757_-"; exonnum "9"; txlen "2547";
chr7	ENSEMBL_gcm37	exon	121589647	121589757	0.203117424317785	-	.	gene_id "ENSMUSG00000030872.15"; transcript_id "ENSMUSG00000030872.15_tx_6"; exon_id "chr7_121589647_121589757_-"; exonnum "16"; txlen "3252";
chr7	ENSEMBL_gcm37	exon	121589647	121589757	0.200802778346457	-	.	gene_id "ENSMUSG00000030872.15"; transcript_id "ENSMUSG00000030872.15_tx_7"; exon_id "chr7_121589647_121589757_-"; exonnum "17"; txlen "3425";
chr7	HAVANA	exon	121590717	121590886	0	-	.	gene_id "ENSMUSG00000030872.15"; transcript_id "ENSMUST00000124566.2"; gene_type "protein_coding"; gene_name "Gga2"; transcript_type "nonsense_mediated_decay"; transcript_name "Gga2-202"; exon_number 15; exon_id "ENSMUSE00001272180.2"; level 2; protein_id "ENSMUSP00000115581.2"; transcript_support_level "2"; mgi_id "MGI:1921355"; tag "CCDS"; ccdsid "CCDS40116.1"; havana_gene "OTTMUSG00000025491.1"; havana_transcript "OTTMUST00000062743.1";
chr7	HAVANA	CDS	121590717	121590886	0	-	2	gene_id "ENSMUSG00000030872.15"; transcript_id "ENSMUST00000124566.2"; gene_type "protein_coding"; gene_name "Gga2"; transcript_type "nonsense_mediated_decay"; transcript_name "Gga2-202"; exon_number 15; exon_id "ENSMUSE00001272180.2"; level 2; protein_id "ENSMUSP00000115581.2"; transcript_support_level "2"; mgi_id "MGI:1921355"; tag "CCDS"; ccdsid "CCDS40116.1"; havana_gene "OTTMUSG00000025491.1"; havana_transcript "OTTMUST00000062743.1";
chr7	HAVANA	exon	121590717	121590886	0	-	.	gene_id "ENSMUSG00000030872.15"; transcript_id "ENSMUST00000033160.15"; gene_type "protein_coding"; gene_name "Gga2"; transcript_type "protein_coding"; transcript_name "Gga2-201"; exon_number 15; exon_id "ENSMUSE00001272180.2"; level 2; protein_id "ENSMUSP00000033160.9"; transcript_support_level "1"; mgi_id "MGI:1921355"; tag "basic"; tag "Ensembl_canonical"; tag "GENCODE_Primary"; tag "appris_principal_1"; tag "CCDS"; ccdsid "CCDS40116.1"; havana_gene "OTTMUSG00000025491.1"; havana_transcript "OTTMUST00000062741.1";
chr7	HAVANA	CDS	121590717	121590886	0	-	2	gene_id "ENSMUSG00000030872.15"; transcript_id "ENSMUST00000033160.15"; gene_type "protein_coding"; gene_name "Gga2"; transcript_type "protein_coding"; transcript_name "Gga2-201"; exon_number 15; exon_id "ENSMUSE00001272180.2"; level 2; protein_id "ENSMUSP00000033160.9"; transcript_support_level "1"; mgi_id "MGI:1921355"; tag "basic"; tag "Ensembl_canonical"; tag "GENCODE_Primary"; tag "appris_principal_1"; tag "CCDS"; ccdsid "CCDS40116.1"; havana_gene "OTTMUSG00000025491.1"; havana_transcript "OTTMUST00000062741.1";
chr7	HAVANA	exon	121590717	121590886	0	-	.	gene_id "ENSMUSG00000030872.15"; transcript_id "ENSMUST00000144779.2"; gene_type "protein_coding"; gene_name "Gga2"; transcript_type "retained_intron"; transcript_name "Gga2-205"; exon_number 8; exon_id "ENSMUSE00001221782.2"; level 2; transcript_support_level "1"; mgi_id "MGI:1921355"; havana_gene "OTTMUSG00000025491.1"; havana_transcript "OTTMUST00000062744.1";
chr7	ENSEMBL_gcm37	exon	121590717	121590886	1.140019444569	-	.	gene_id "ENSMUSG00000030872.15"; transcript_id "ENSMUSG00000030872.15_tx_2"; exon_id "chr7_121590717_121590886_-"; exonnum "15"; txlen "3208";
chr7	ENSEMBL_gcm37	exon	121590717	121590886	0.244926637114125	-	.	gene_id "ENSMUSG00000030872.15"; transcript_id "ENSMUSG00000030872.15_tx_5"; exon_id "chr7_121590717_121590886_-"; exonnum "8"; txlen "2547";
chr7	ENSEMBL_gcm37	exon	121590717	121590886	0.203117424317785	-	.	gene_id "ENSMUSG00000030872.15"; transcript_id "ENSMUSG00000030872.15_tx_6"; exon_id "chr7_121590717_121590886_-"; exonnum "15"; txlen "3252";
chr7	ENSEMBL_gcm37	exon	121590717	121590886	0.200802778346457	-	.	gene_id "ENSMUSG00000030872.15"; transcript_id "ENSMUSG00000030872.15_tx_7"; exon_id "chr7_121590717_121590886_-"; exonnum "16"; txlen "3425";
chr7	HAVANA	exon	121594067	121594224	0	-	.	gene_id "ENSMUSG00000030872.15"; transcript_id "ENSMUST00000124566.2"; gene_type "protein_coding"; gene_name "Gga2"; transcript_type "nonsense_mediated_decay"; transcript_name "Gga2-202"; exon_number 14; exon_id "ENSMUSE00001231640.2"; level 2; protein_id "ENSMUSP00000115581.2"; transcript_support_level "2"; mgi_id "MGI:1921355"; tag "CCDS"; ccdsid "CCDS40116.1"; havana_gene "OTTMUSG00000025491.1"; havana_transcript "OTTMUST00000062743.1";
chr7	HAVANA	CDS	121594067	121594224	0	-	1	gene_id "ENSMUSG00000030872.15"; transcript_id "ENSMUST00000124566.2"; gene_type "protein_coding"; gene_name "Gga2"; transcript_type "nonsense_mediated_decay"; transcript_name "Gga2-202"; exon_number 14; exon_id "ENSMUSE00001231640.2"; level 2; protein_id "ENSMUSP00000115581.2"; transcript_support_level "2"; mgi_id "MGI:1921355"; tag "CCDS"; ccdsid "CCDS40116.1"; havana_gene "OTTMUSG00000025491.1"; havana_transcript "OTTMUST00000062743.1";
chr7	HAVANA	exon	121594067	121594224	0	-	.	gene_id "ENSMUSG00000030872.15"; transcript_id "ENSMUST00000033160.15"; gene_type "protein_coding"; gene_name "Gga2"; transcript_type "protein_coding"; transcript_name "Gga2-201"; exon_number 14; exon_id "ENSMUSE00001231640.2"; level 2; protein_id "ENSMUSP00000033160.9"; transcript_support_level "1"; mgi_id "MGI:1921355"; tag "basic"; tag "Ensembl_canonical"; tag "GENCODE_Primary"; tag "appris_principal_1"; tag "CCDS"; ccdsid "CCDS40116.1"; havana_gene "OTTMUSG00000025491.1"; havana_transcript "OTTMUST00000062741.1";
chr7	HAVANA	CDS	121594067	121594224	0	-	1	gene_id "ENSMUSG00000030872.15"; transcript_id "ENSMUST00000033160.15"; gene_type "protein_coding"; gene_name "Gga2"; transcript_type "protein_coding"; transcript_name "Gga2-201"; exon_number 14; exon_id "ENSMUSE00001231640.2"; level 2; protein_id "ENSMUSP00000033160.9"; transcript_support_level "1"; mgi_id "MGI:1921355"; tag "basic"; tag "Ensembl_canonical"; tag "GENCODE_Primary"; tag "appris_principal_1"; tag "CCDS"; ccdsid "CCDS40116.1"; havana_gene "OTTMUSG00000025491.1"; havana_transcript "OTTMUST00000062741.1";
chr7	HAVANA	exon	121594067	121594224	0	-	.	gene_id "ENSMUSG00000030872.15"; transcript_id "ENSMUST00000144779.2"; gene_type "protein_coding"; gene_name "Gga2"; transcript_type "retained_intron"; transcript_name "Gga2-205"; exon_number 7; exon_id "ENSMUSE00001219752.2"; level 2; transcript_support_level "1"; mgi_id "MGI:1921355"; havana_gene "OTTMUSG00000025491.1"; havana_transcript "OTTMUST00000062744.1";
chr7	ENSEMBL_gcm37	exon	121594067	121594224	1.140019444569	-	.	gene_id "ENSMUSG00000030872.15"; transcript_id "ENSMUSG00000030872.15_tx_2"; exon_id "chr7_121594067_121594224_-"; exonnum "14"; txlen "3208";
chr7	ENSEMBL_gcm37	exon	121594067	121594224	0.244926637114125	-	.	gene_id "ENSMUSG00000030872.15"; transcript_id "ENSMUSG00000030872.15_tx_5"; exon_id "chr7_121594067_121594224_-"; exonnum "7"; txlen "2547";
chr7	ENSEMBL_gcm37	exon	121594067	121594224	0.203117424317785	-	.	gene_id "ENSMUSG00000030872.15"; transcript_id "ENSMUSG00000030872.15_tx_6"; exon_id "chr7_121594067_121594224_-"; exonnum "14"; txlen "3252";
chr7	ENSEMBL_gcm37	exon	121594067	121594224	0.200802778346457	-	.	gene_id "ENSMUSG00000030872.15"; transcript_id "ENSMUSG00000030872.15_tx_7"; exon_id "chr7_121594067_121594224_-"; exonnum "15"; txlen "3425";
chr7	HAVANA	exon	121595819	121597012	0	-	.	gene_id "ENSMUSG00000030872.15"; transcript_id "ENSMUST00000138441.2"; gene_type "protein_coding"; gene_name "Gga2"; transcript_type "retained_intron"; transcript_name "Gga2-204"; exon_number 2; exon_id "ENSMUSE00000731608.2"; level 2; transcript_support_level "1"; mgi_id "MGI:1921355"; havana_gene "OTTMUSG00000025491.1"; havana_transcript "OTTMUST00000062745.1";
chr7	HAVANA	transcript	121595819	121598272	0	-	.	gene_id "ENSMUSG00000030872.15"; transcript_id "ENSMUST00000138441.2"; gene_type "protein_coding"; gene_name "Gga2"; transcript_type "retained_intron"; transcript_name "Gga2-204"; level 2; transcript_support_level "1"; mgi_id "MGI:1921355"; havana_gene "OTTMUSG00000025491.1"; havana_transcript "OTTMUST00000062745.1";
chr7	HAVANA	exon	121596514	121596644	0	-	.	gene_id "ENSMUSG00000030872.15"; transcript_id "ENSMUST00000124566.2"; gene_type "protein_coding"; gene_name "Gga2"; transcript_type "nonsense_mediated_decay"; transcript_name "Gga2-202"; exon_number 13; exon_id "ENSMUSE00001305067.2"; level 2; protein_id "ENSMUSP00000115581.2"; transcript_support_level "2"; mgi_id "MGI:1921355"; tag "CCDS"; ccdsid "CCDS40116.1"; havana_gene "OTTMUSG00000025491.1"; havana_transcript "OTTMUST00000062743.1";
chr7	HAVANA	CDS	121596514	121596644	0	-	0	gene_id "ENSMUSG00000030872.15"; transcript_id "ENSMUST00000124566.2"; gene_type "protein_coding"; gene_name "Gga2"; transcript_type "nonsense_mediated_decay"; transcript_name "Gga2-202"; exon_number 13; exon_id "ENSMUSE00001305067.2"; level 2; protein_id "ENSMUSP00000115581.2"; transcript_support_level "2"; mgi_id "MGI:1921355"; tag "CCDS"; ccdsid "CCDS40116.1"; havana_gene "OTTMUSG00000025491.1"; havana_transcript "OTTMUST00000062743.1";
chr7	HAVANA	exon	121596514	121596644	0	-	.	gene_id "ENSMUSG00000030872.15"; transcript_id "ENSMUST00000033160.15"; gene_type "protein_coding"; gene_name "Gga2"; transcript_type "protein_coding"; transcript_name "Gga2-201"; exon_number 13; exon_id "ENSMUSE00001305067.2"; level 2; protein_id "ENSMUSP00000033160.9"; transcript_support_level "1"; mgi_id "MGI:1921355"; tag "basic"; tag "Ensembl_canonical"; tag "GENCODE_Primary"; tag "appris_principal_1"; tag "CCDS"; ccdsid "CCDS40116.1"; havana_gene "OTTMUSG00000025491.1"; havana_transcript "OTTMUST00000062741.1";
chr7	HAVANA	CDS	121596514	121596644	0	-	0	gene_id "ENSMUSG00000030872.15"; transcript_id "ENSMUST00000033160.15"; gene_type "protein_coding"; gene_name "Gga2"; transcript_type "protein_coding"; transcript_name "Gga2-201"; exon_number 13; exon_id "ENSMUSE00001305067.2"; level 2; protein_id "ENSMUSP00000033160.9"; transcript_support_level "1"; mgi_id "MGI:1921355"; tag "basic"; tag "Ensembl_canonical"; tag "GENCODE_Primary"; tag "appris_principal_1"; tag "CCDS"; ccdsid "CCDS40116.1"; havana_gene "OTTMUSG00000025491.1"; havana_transcript "OTTMUST00000062741.1";
chr7	HAVANA	exon	121596514	121596644	0	-	.	gene_id "ENSMUSG00000030872.15"; transcript_id "ENSMUST00000144779.2"; gene_type "protein_coding"; gene_name "Gga2"; transcript_type "retained_intron"; transcript_name "Gga2-205"; exon_number 6; exon_id "ENSMUSE00001245766.2"; level 2; transcript_support_level "1"; mgi_id "MGI:1921355"; havana_gene "OTTMUSG00000025491.1"; havana_transcript "OTTMUST00000062744.1";
chr7	ENSEMBL_gcm37	exon	121596514	121596644	1.140019444569	-	.	gene_id "ENSMUSG00000030872.15"; transcript_id "ENSMUSG00000030872.15_tx_2"; exon_id "chr7_121596514_121596644_-"; exonnum "13"; txlen "3208";
chr7	ENSEMBL_gcm37	exon	121596514	121596644	0.244926637114125	-	.	gene_id "ENSMUSG00000030872.15"; transcript_id "ENSMUSG00000030872.15_tx_5"; exon_id "chr7_121596514_121596644_-"; exonnum "6"; txlen "2547";
chr7	ENSEMBL_gcm37	exon	121596514	121596644	0.203117424317785	-	.	gene_id "ENSMUSG00000030872.15"; transcript_id "ENSMUSG00000030872.15_tx_6"; exon_id "chr7_121596514_121596644_-"; exonnum "13"; txlen "3252";
chr7	ENSEMBL_gcm37	exon	121596514	121596644	0.200802778346457	-	.	gene_id "ENSMUSG00000030872.15"; transcript_id "ENSMUSG00000030872.15_tx_7"; exon_id "chr7_121596514_121596644_-"; exonnum "14"; txlen "3425";
chr7	HAVANA	exon	121596984	121597012	0	-	.	gene_id "ENSMUSG00000030872.15"; transcript_id "ENSMUST00000124566.2"; gene_type "protein_coding"; gene_name "Gga2"; transcript_type "nonsense_mediated_decay"; transcript_name "Gga2-202"; exon_number 12; exon_id "ENSMUSE00001285452.2"; level 2; protein_id "ENSMUSP00000115581.2"; transcript_support_level "2"; mgi_id "MGI:1921355"; tag "CCDS"; ccdsid "CCDS40116.1"; havana_gene "OTTMUSG00000025491.1"; havana_transcript "OTTMUST00000062743.1";
chr7	HAVANA	CDS	121596984	121597012	0	-	2	gene_id "ENSMUSG00000030872.15"; transcript_id "ENSMUST00000124566.2"; gene_type "protein_coding"; gene_name "Gga2"; transcript_type "nonsense_mediated_decay"; transcript_name "Gga2-202"; exon_number 12; exon_id "ENSMUSE00001285452.2"; level 2; protein_id "ENSMUSP00000115581.2"; transcript_support_level "2"; mgi_id "MGI:1921355"; tag "CCDS"; ccdsid "CCDS40116.1"; havana_gene "OTTMUSG00000025491.1"; havana_transcript "OTTMUST00000062743.1";
chr7	HAVANA	exon	121596984	121597012	0	-	.	gene_id "ENSMUSG00000030872.15"; transcript_id "ENSMUST00000033160.15"; gene_type "protein_coding"; gene_name "Gga2"; transcript_type "protein_coding"; transcript_name "Gga2-201"; exon_number 12; exon_id "ENSMUSE00001285452.2"; level 2; protein_id "ENSMUSP00000033160.9"; transcript_support_level "1"; mgi_id "MGI:1921355"; tag "basic"; tag "Ensembl_canonical"; tag "GENCODE_Primary"; tag "appris_principal_1"; tag "CCDS"; ccdsid "CCDS40116.1"; havana_gene "OTTMUSG00000025491.1"; havana_transcript "OTTMUST00000062741.1";
chr7	HAVANA	CDS	121596984	121597012	0	-	2	gene_id "ENSMUSG00000030872.15"; transcript_id "ENSMUST00000033160.15"; gene_type "protein_coding"; gene_name "Gga2"; transcript_type "protein_coding"; transcript_name "Gga2-201"; exon_number 12; exon_id "ENSMUSE00001285452.2"; level 2; protein_id "ENSMUSP00000033160.9"; transcript_support_level "1"; mgi_id "MGI:1921355"; tag "basic"; tag "Ensembl_canonical"; tag "GENCODE_Primary"; tag "appris_principal_1"; tag "CCDS"; ccdsid "CCDS40116.1"; havana_gene "OTTMUSG00000025491.1"; havana_transcript "OTTMUST00000062741.1";
chr7	HAVANA	exon	121596984	121597012	0	-	.	gene_id "ENSMUSG00000030872.15"; transcript_id "ENSMUST00000144779.2"; gene_type "protein_coding"; gene_name "Gga2"; transcript_type "retained_intron"; transcript_name "Gga2-205"; exon_number 5; exon_id "ENSMUSE00001287129.2"; level 2; transcript_support_level "1"; mgi_id "MGI:1921355"; havana_gene "OTTMUSG00000025491.1"; havana_transcript "OTTMUST00000062744.1";
chr7	ENSEMBL_gcm37	exon	121596984	121597012	1.140019444569	-	.	gene_id "ENSMUSG00000030872.15"; transcript_id "ENSMUSG00000030872.15_tx_2"; exon_id "chr7_121596984_121597012_-"; exonnum "12"; txlen "3208";
chr7	ENSEMBL_gcm37	exon	121596984	121597012	0.244926637114125	-	.	gene_id "ENSMUSG00000030872.15"; transcript_id "ENSMUSG00000030872.15_tx_5"; exon_id "chr7_121596984_121597012_-"; exonnum "5"; txlen "2547";
chr7	ENSEMBL_gcm37	exon	121596984	121597012	0.203117424317785	-	.	gene_id "ENSMUSG00000030872.15"; transcript_id "ENSMUSG00000030872.15_tx_6"; exon_id "chr7_121596984_121597012_-"; exonnum "12"; txlen "3252";
chr7	ENSEMBL_gcm37	exon	121596984	121597012	0.200802778346457	-	.	gene_id "ENSMUSG00000030872.15"; transcript_id "ENSMUSG00000030872.15_tx_7"; exon_id "chr7_121596984_121597012_-"; exonnum "13"; txlen "3425";
chr7	HAVANA	exon	121597286	121597375	0	-	.	gene_id "ENSMUSG00000030872.15"; transcript_id "ENSMUST00000124566.2"; gene_type "protein_coding"; gene_name "Gga2"; transcript_type "nonsense_mediated_decay"; transcript_name "Gga2-202"; exon_number 11; exon_id "ENSMUSE00001303797.2"; level 2; protein_id "ENSMUSP00000115581.2"; transcript_support_level "2"; mgi_id "MGI:1921355"; tag "CCDS"; ccdsid "CCDS40116.1"; havana_gene "OTTMUSG00000025491.1"; havana_transcript "OTTMUST00000062743.1";
chr7	HAVANA	CDS	121597286	121597375	0	-	2	gene_id "ENSMUSG00000030872.15"; transcript_id "ENSMUST00000124566.2"; gene_type "protein_coding"; gene_name "Gga2"; transcript_type "nonsense_mediated_decay"; transcript_name "Gga2-202"; exon_number 11; exon_id "ENSMUSE00001303797.2"; level 2; protein_id "ENSMUSP00000115581.2"; transcript_support_level "2"; mgi_id "MGI:1921355"; tag "CCDS"; ccdsid "CCDS40116.1"; havana_gene "OTTMUSG00000025491.1"; havana_transcript "OTTMUST00000062743.1";
chr7	HAVANA	exon	121597286	121597375	0	-	.	gene_id "ENSMUSG00000030872.15"; transcript_id "ENSMUST00000033160.15"; gene_type "protein_coding"; gene_name "Gga2"; transcript_type "protein_coding"; transcript_name "Gga2-201"; exon_number 11; exon_id "ENSMUSE00001303797.2"; level 2; protein_id "ENSMUSP00000033160.9"; transcript_support_level "1"; mgi_id "MGI:1921355"; tag "basic"; tag "Ensembl_canonical"; tag "GENCODE_Primary"; tag "appris_principal_1"; tag "CCDS"; ccdsid "CCDS40116.1"; havana_gene "OTTMUSG00000025491.1"; havana_transcript "OTTMUST00000062741.1";
chr7	HAVANA	CDS	121597286	121597375	0	-	2	gene_id "ENSMUSG00000030872.15"; transcript_id "ENSMUST00000033160.15"; gene_type "protein_coding"; gene_name "Gga2"; transcript_type "protein_coding"; transcript_name "Gga2-201"; exon_number 11; exon_id "ENSMUSE00001303797.2"; level 2; protein_id "ENSMUSP00000033160.9"; transcript_support_level "1"; mgi_id "MGI:1921355"; tag "basic"; tag "Ensembl_canonical"; tag "GENCODE_Primary"; tag "appris_principal_1"; tag "CCDS"; ccdsid "CCDS40116.1"; havana_gene "OTTMUSG00000025491.1"; havana_transcript "OTTMUST00000062741.1";
chr7	HAVANA	exon	121597286	121597375	0	-	.	gene_id "ENSMUSG00000030872.15"; transcript_id "ENSMUST00000144779.2"; gene_type "protein_coding"; gene_name "Gga2"; transcript_type "retained_intron"; transcript_name "Gga2-205"; exon_number 4; exon_id "ENSMUSE00001208097.2"; level 2; transcript_support_level "1"; mgi_id "MGI:1921355"; havana_gene "OTTMUSG00000025491.1"; havana_transcript "OTTMUST00000062744.1";
chr7	ENSEMBL_gcm37	exon	121597286	121597375	1.140019444569	-	.	gene_id "ENSMUSG00000030872.15"; transcript_id "ENSMUSG00000030872.15_tx_2"; exon_id "chr7_121597286_121597375_-"; exonnum "11"; txlen "3208";
chr7	ENSEMBL_gcm37	exon	121597286	121597375	0.244926637114125	-	.	gene_id "ENSMUSG00000030872.15"; transcript_id "ENSMUSG00000030872.15_tx_5"; exon_id "chr7_121597286_121597375_-"; exonnum "4"; txlen "2547";
chr7	ENSEMBL_gcm37	exon	121597286	121597375	0.203117424317785	-	.	gene_id "ENSMUSG00000030872.15"; transcript_id "ENSMUSG00000030872.15_tx_6"; exon_id "chr7_121597286_121597375_-"; exonnum "11"; txlen "3252";
chr7	ENSEMBL_gcm37	exon	121597286	121597375	0.200802778346457	-	.	gene_id "ENSMUSG00000030872.15"; transcript_id "ENSMUSG00000030872.15_tx_7"; exon_id "chr7_121597286_121597375_-"; exonnum "12"; txlen "3425";
chr7	HAVANA	exon	121597286	121598272	0	-	.	gene_id "ENSMUSG00000030872.15"; transcript_id "ENSMUST00000138441.2"; gene_type "protein_coding"; gene_name "Gga2"; transcript_type "retained_intron"; transcript_name "Gga2-204"; exon_number 1; exon_id "ENSMUSE00000784958.2"; level 2; transcript_support_level "1"; mgi_id "MGI:1921355"; havana_gene "OTTMUSG00000025491.1"; havana_transcript "OTTMUST00000062745.1";
chr7	HAVANA	exon	121598081	121598206	0	-	.	gene_id "ENSMUSG00000030872.15"; transcript_id "ENSMUST00000124566.2"; gene_type "protein_coding"; gene_name "Gga2"; transcript_type "nonsense_mediated_decay"; transcript_name "Gga2-202"; exon_number 10; exon_id "ENSMUSE00001237276.2"; level 2; protein_id "ENSMUSP00000115581.2"; transcript_support_level "2"; mgi_id "MGI:1921355"; tag "CCDS"; ccdsid "CCDS40116.1"; havana_gene "OTTMUSG00000025491.1"; havana_transcript "OTTMUST00000062743.1";
chr7	HAVANA	CDS	121598081	121598206	0	-	2	gene_id "ENSMUSG00000030872.15"; transcript_id "ENSMUST00000124566.2"; gene_type "protein_coding"; gene_name "Gga2"; transcript_type "nonsense_mediated_decay"; transcript_name "Gga2-202"; exon_number 10; exon_id "ENSMUSE00001237276.2"; level 2; protein_id "ENSMUSP00000115581.2"; transcript_support_level "2"; mgi_id "MGI:1921355"; tag "CCDS"; ccdsid "CCDS40116.1"; havana_gene "OTTMUSG00000025491.1"; havana_transcript "OTTMUST00000062743.1";
chr7	HAVANA	exon	121598081	121598206	0	-	.	gene_id "ENSMUSG00000030872.15"; transcript_id "ENSMUST00000033160.15"; gene_type "protein_coding"; gene_name "Gga2"; transcript_type "protein_coding"; transcript_name "Gga2-201"; exon_number 10; exon_id "ENSMUSE00001237276.2"; level 2; protein_id "ENSMUSP00000033160.9"; transcript_support_level "1"; mgi_id "MGI:1921355"; tag "basic"; tag "Ensembl_canonical"; tag "GENCODE_Primary"; tag "appris_principal_1"; tag "CCDS"; ccdsid "CCDS40116.1"; havana_gene "OTTMUSG00000025491.1"; havana_transcript "OTTMUST00000062741.1";
chr7	HAVANA	CDS	121598081	121598206	0	-	2	gene_id "ENSMUSG00000030872.15"; transcript_id "ENSMUST00000033160.15"; gene_type "protein_coding"; gene_name "Gga2"; transcript_type "protein_coding"; transcript_name "Gga2-201"; exon_number 10; exon_id "ENSMUSE00001237276.2"; level 2; protein_id "ENSMUSP00000033160.9"; transcript_support_level "1"; mgi_id "MGI:1921355"; tag "basic"; tag "Ensembl_canonical"; tag "GENCODE_Primary"; tag "appris_principal_1"; tag "CCDS"; ccdsid "CCDS40116.1"; havana_gene "OTTMUSG00000025491.1"; havana_transcript "OTTMUST00000062741.1";
chr7	HAVANA	exon	121598081	121598206	0	-	.	gene_id "ENSMUSG00000030872.15"; transcript_id "ENSMUST00000144779.2"; gene_type "protein_coding"; gene_name "Gga2"; transcript_type "retained_intron"; transcript_name "Gga2-205"; exon_number 3; exon_id "ENSMUSE00001307405.2"; level 2; transcript_support_level "1"; mgi_id "MGI:1921355"; havana_gene "OTTMUSG00000025491.1"; havana_transcript "OTTMUST00000062744.1";
chr7	ENSEMBL_gcm37	exon	121598081	121598206	1.140019444569	-	.	gene_id "ENSMUSG00000030872.15"; transcript_id "ENSMUSG00000030872.15_tx_2"; exon_id "chr7_121598081_121598206_-"; exonnum "10"; txlen "3208";
chr7	ENSEMBL_gcm37	exon	121598081	121598206	0.244926637114125	-	.	gene_id "ENSMUSG00000030872.15"; transcript_id "ENSMUSG00000030872.15_tx_5"; exon_id "chr7_121598081_121598206_-"; exonnum "3"; txlen "2547";
chr7	ENSEMBL_gcm37	exon	121598081	121598206	0.203117424317785	-	.	gene_id "ENSMUSG00000030872.15"; transcript_id "ENSMUSG00000030872.15_tx_6"; exon_id "chr7_121598081_121598206_-"; exonnum "10"; txlen "3252";
chr7	ENSEMBL_gcm37	exon	121598081	121598206	0.200802778346457	-	.	gene_id "ENSMUSG00000030872.15"; transcript_id "ENSMUSG00000030872.15_tx_7"; exon_id "chr7_121598081_121598206_-"; exonnum "11"; txlen "3425";
chr7	HAVANA	exon	121599342	121599423	0	-	.	gene_id "ENSMUSG00000030872.15"; transcript_id "ENSMUST00000124566.2"; gene_type "protein_coding"; gene_name "Gga2"; transcript_type "nonsense_mediated_decay"; transcript_name "Gga2-202"; exon_number 9; exon_id "ENSMUSE00001266171.2"; level 2; protein_id "ENSMUSP00000115581.2"; transcript_support_level "2"; mgi_id "MGI:1921355"; tag "CCDS"; ccdsid "CCDS40116.1"; havana_gene "OTTMUSG00000025491.1"; havana_transcript "OTTMUST00000062743.1";
chr7	HAVANA	CDS	121599342	121599423	0	-	0	gene_id "ENSMUSG00000030872.15"; transcript_id "ENSMUST00000124566.2"; gene_type "protein_coding"; gene_name "Gga2"; transcript_type "nonsense_mediated_decay"; transcript_name "Gga2-202"; exon_number 9; exon_id "ENSMUSE00001266171.2"; level 2; protein_id "ENSMUSP00000115581.2"; transcript_support_level "2"; mgi_id "MGI:1921355"; tag "CCDS"; ccdsid "CCDS40116.1"; havana_gene "OTTMUSG00000025491.1"; havana_transcript "OTTMUST00000062743.1";
chr7	HAVANA	exon	121599342	121599423	0	-	.	gene_id "ENSMUSG00000030872.15"; transcript_id "ENSMUST00000033160.15"; gene_type "protein_coding"; gene_name "Gga2"; transcript_type "protein_coding"; transcript_name "Gga2-201"; exon_number 9; exon_id "ENSMUSE00001266171.2"; level 2; protein_id "ENSMUSP00000033160.9"; transcript_support_level "1"; mgi_id "MGI:1921355"; tag "basic"; tag "Ensembl_canonical"; tag "GENCODE_Primary"; tag "appris_principal_1"; tag "CCDS"; ccdsid "CCDS40116.1"; havana_gene "OTTMUSG00000025491.1"; havana_transcript "OTTMUST00000062741.1";
chr7	HAVANA	CDS	121599342	121599423	0	-	0	gene_id "ENSMUSG00000030872.15"; transcript_id "ENSMUST00000033160.15"; gene_type "protein_coding"; gene_name "Gga2"; transcript_type "protein_coding"; transcript_name "Gga2-201"; exon_number 9; exon_id "ENSMUSE00001266171.2"; level 2; protein_id "ENSMUSP00000033160.9"; transcript_support_level "1"; mgi_id "MGI:1921355"; tag "basic"; tag "Ensembl_canonical"; tag "GENCODE_Primary"; tag "appris_principal_1"; tag "CCDS"; ccdsid "CCDS40116.1"; havana_gene "OTTMUSG00000025491.1"; havana_transcript "OTTMUST00000062741.1";
chr7	HAVANA	exon	121599342	121599423	0	-	.	gene_id "ENSMUSG00000030872.15"; transcript_id "ENSMUST00000144779.2"; gene_type "protein_coding"; gene_name "Gga2"; transcript_type "retained_intron"; transcript_name "Gga2-205"; exon_number 2; exon_id "ENSMUSE00001243372.2"; level 2; transcript_support_level "1"; mgi_id "MGI:1921355"; havana_gene "OTTMUSG00000025491.1"; havana_transcript "OTTMUST00000062744.1";
chr7	ENSEMBL_gcm37	exon	121599342	121599423	1.140019444569	-	.	gene_id "ENSMUSG00000030872.15"; transcript_id "ENSMUSG00000030872.15_tx_2"; exon_id "chr7_121599342_121599423_-"; exonnum "9"; txlen "3208";
chr7	ENSEMBL_gcm37	exon	121599342	121599423	0.244926637114125	-	.	gene_id "ENSMUSG00000030872.15"; transcript_id "ENSMUSG00000030872.15_tx_5"; exon_id "chr7_121599342_121599423_-"; exonnum "2"; txlen "2547";
chr7	ENSEMBL_gcm37	exon	121599342	121599423	0.203117424317785	-	.	gene_id "ENSMUSG00000030872.15"; transcript_id "ENSMUSG00000030872.15_tx_6"; exon_id "chr7_121599342_121599423_-"; exonnum "9"; txlen "3252";
chr7	ENSEMBL_gcm37	exon	121599342	121599423	0.200802778346457	-	.	gene_id "ENSMUSG00000030872.15"; transcript_id "ENSMUSG00000030872.15_tx_7"; exon_id "chr7_121599342_121599423_-"; exonnum "10"; txlen "3425";
chr7	sragcm37_ss	exon	121599526	121599647	0.244926637114125	-	.	gene_id "ENSMUSG00000030872.15"; transcript_id "ENSMUSG00000030872.15_tx_5"; exon_id "chr7_121599526_121599647_-"; exonnum "1"; txlen "2547";
chr7	HAVANA	exon	121601298	121601435	0	-	.	gene_id "ENSMUSG00000030872.15"; transcript_id "ENSMUST00000124566.2"; gene_type "protein_coding"; gene_name "Gga2"; transcript_type "nonsense_mediated_decay"; transcript_name "Gga2-202"; exon_number 8; exon_id "ENSMUSE00000204539.2"; level 2; protein_id "ENSMUSP00000115581.2"; transcript_support_level "2"; mgi_id "MGI:1921355"; tag "CCDS"; ccdsid "CCDS40116.1"; havana_gene "OTTMUSG00000025491.1"; havana_transcript "OTTMUST00000062743.1";
chr7	HAVANA	CDS	121601298	121601435	0	-	0	gene_id "ENSMUSG00000030872.15"; transcript_id "ENSMUST00000124566.2"; gene_type "protein_coding"; gene_name "Gga2"; transcript_type "nonsense_mediated_decay"; transcript_name "Gga2-202"; exon_number 8; exon_id "ENSMUSE00000204539.2"; level 2; protein_id "ENSMUSP00000115581.2"; transcript_support_level "2"; mgi_id "MGI:1921355"; tag "CCDS"; ccdsid "CCDS40116.1"; havana_gene "OTTMUSG00000025491.1"; havana_transcript "OTTMUST00000062743.1";
chr7	HAVANA	exon	121601298	121601435	0	-	.	gene_id "ENSMUSG00000030872.15"; transcript_id "ENSMUST00000033160.15"; gene_type "protein_coding"; gene_name "Gga2"; transcript_type "protein_coding"; transcript_name "Gga2-201"; exon_number 8; exon_id "ENSMUSE00000204539.2"; level 2; protein_id "ENSMUSP00000033160.9"; transcript_support_level "1"; mgi_id "MGI:1921355"; tag "basic"; tag "Ensembl_canonical"; tag "GENCODE_Primary"; tag "appris_principal_1"; tag "CCDS"; ccdsid "CCDS40116.1"; havana_gene "OTTMUSG00000025491.1"; havana_transcript "OTTMUST00000062741.1";
chr7	HAVANA	CDS	121601298	121601435	0	-	0	gene_id "ENSMUSG00000030872.15"; transcript_id "ENSMUST00000033160.15"; gene_type "protein_coding"; gene_name "Gga2"; transcript_type "protein_coding"; transcript_name "Gga2-201"; exon_number 8; exon_id "ENSMUSE00000204539.2"; level 2; protein_id "ENSMUSP00000033160.9"; transcript_support_level "1"; mgi_id "MGI:1921355"; tag "basic"; tag "Ensembl_canonical"; tag "GENCODE_Primary"; tag "appris_principal_1"; tag "CCDS"; ccdsid "CCDS40116.1"; havana_gene "OTTMUSG00000025491.1"; havana_transcript "OTTMUST00000062741.1";
chr7	ENSEMBL_gcm37	exon	121601298	121601435	1.140019444569	-	.	gene_id "ENSMUSG00000030872.15"; transcript_id "ENSMUSG00000030872.15_tx_2"; exon_id "chr7_121601298_121601435_-"; exonnum "8"; txlen "3208";
chr7	ENSEMBL_gcm37	exon	121601298	121601435	0.203117424317785	-	.	gene_id "ENSMUSG00000030872.15"; transcript_id "ENSMUSG00000030872.15_tx_6"; exon_id "chr7_121601298_121601435_-"; exonnum "8"; txlen "3252";
chr7	ENSEMBL_gcm37	exon	121601298	121601435	0.200802778346457	-	.	gene_id "ENSMUSG00000030872.15"; transcript_id "ENSMUSG00000030872.15_tx_7"; exon_id "chr7_121601298_121601435_-"; exonnum "9"; txlen "3425";
chr7	HAVANA	exon	121601298	121601714	0	-	.	gene_id "ENSMUSG00000030872.15"; transcript_id "ENSMUST00000144779.2"; gene_type "protein_coding"; gene_name "Gga2"; transcript_type "retained_intron"; transcript_name "Gga2-205"; exon_number 1; exon_id "ENSMUSE00000775583.2"; level 2; transcript_support_level "1"; mgi_id "MGI:1921355"; havana_gene "OTTMUSG00000025491.1"; havana_transcript "OTTMUST00000062744.1";
chr7	HAVANA	exon	121601890	121601970	0	-	.	gene_id "ENSMUSG00000030872.15"; transcript_id "ENSMUST00000124566.2"; gene_type "protein_coding"; gene_name "Gga2"; transcript_type "nonsense_mediated_decay"; transcript_name "Gga2-202"; exon_number 7; exon_id "ENSMUSE00000204532.2"; level 2; protein_id "ENSMUSP00000115581.2"; transcript_support_level "2"; mgi_id "MGI:1921355"; tag "CCDS"; ccdsid "CCDS40116.1"; havana_gene "OTTMUSG00000025491.1"; havana_transcript "OTTMUST00000062743.1";
chr7	HAVANA	CDS	121601890	121601970	0	-	0	gene_id "ENSMUSG00000030872.15"; transcript_id "ENSMUST00000124566.2"; gene_type "protein_coding"; gene_name "Gga2"; transcript_type "nonsense_mediated_decay"; transcript_name "Gga2-202"; exon_number 7; exon_id "ENSMUSE00000204532.2"; level 2; protein_id "ENSMUSP00000115581.2"; transcript_support_level "2"; mgi_id "MGI:1921355"; tag "CCDS"; ccdsid "CCDS40116.1"; havana_gene "OTTMUSG00000025491.1"; havana_transcript "OTTMUST00000062743.1";
chr7	HAVANA	exon	121601890	121601970	0	-	.	gene_id "ENSMUSG00000030872.15"; transcript_id "ENSMUST00000033160.15"; gene_type "protein_coding"; gene_name "Gga2"; transcript_type "protein_coding"; transcript_name "Gga2-201"; exon_number 7; exon_id "ENSMUSE00000204532.2"; level 2; protein_id "ENSMUSP00000033160.9"; transcript_support_level "1"; mgi_id "MGI:1921355"; tag "basic"; tag "Ensembl_canonical"; tag "GENCODE_Primary"; tag "appris_principal_1"; tag "CCDS"; ccdsid "CCDS40116.1"; havana_gene "OTTMUSG00000025491.1"; havana_transcript "OTTMUST00000062741.1";
chr7	HAVANA	CDS	121601890	121601970	0	-	0	gene_id "ENSMUSG00000030872.15"; transcript_id "ENSMUST00000033160.15"; gene_type "protein_coding"; gene_name "Gga2"; transcript_type "protein_coding"; transcript_name "Gga2-201"; exon_number 7; exon_id "ENSMUSE00000204532.2"; level 2; protein_id "ENSMUSP00000033160.9"; transcript_support_level "1"; mgi_id "MGI:1921355"; tag "basic"; tag "Ensembl_canonical"; tag "GENCODE_Primary"; tag "appris_principal_1"; tag "CCDS"; ccdsid "CCDS40116.1"; havana_gene "OTTMUSG00000025491.1"; havana_transcript "OTTMUST00000062741.1";
chr7	ENSEMBL_gcm37	exon	121601890	121601970	1.140019444569	-	.	gene_id "ENSMUSG00000030872.15"; transcript_id "ENSMUSG00000030872.15_tx_2"; exon_id "chr7_121601890_121601970_-"; exonnum "7"; txlen "3208";
chr7	ENSEMBL_gcm37	exon	121601890	121601970	0.203117424317785	-	.	gene_id "ENSMUSG00000030872.15"; transcript_id "ENSMUSG00000030872.15_tx_6"; exon_id "chr7_121601890_121601970_-"; exonnum "7"; txlen "3252";
chr7	ENSEMBL_gcm37	exon	121601890	121601970	0.200802778346457	-	.	gene_id "ENSMUSG00000030872.15"; transcript_id "ENSMUSG00000030872.15_tx_7"; exon_id "chr7_121601890_121601970_-"; exonnum "8"; txlen "3425";
chr7	HAVANA	exon	121603110	121603210	0	-	.	gene_id "ENSMUSG00000030872.15"; transcript_id "ENSMUST00000124566.2"; gene_type "protein_coding"; gene_name "Gga2"; transcript_type "nonsense_mediated_decay"; transcript_name "Gga2-202"; exon_number 6; exon_id "ENSMUSE00000204523.2"; level 2; protein_id "ENSMUSP00000115581.2"; transcript_support_level "2"; mgi_id "MGI:1921355"; tag "CCDS"; ccdsid "CCDS40116.1"; havana_gene "OTTMUSG00000025491.1"; havana_transcript "OTTMUST00000062743.1";
chr7	HAVANA	CDS	121603110	121603210	0	-	2	gene_id "ENSMUSG00000030872.15"; transcript_id "ENSMUST00000124566.2"; gene_type "protein_coding"; gene_name "Gga2"; transcript_type "nonsense_mediated_decay"; transcript_name "Gga2-202"; exon_number 6; exon_id "ENSMUSE00000204523.2"; level 2; protein_id "ENSMUSP00000115581.2"; transcript_support_level "2"; mgi_id "MGI:1921355"; tag "CCDS"; ccdsid "CCDS40116.1"; havana_gene "OTTMUSG00000025491.1"; havana_transcript "OTTMUST00000062743.1";
chr7	HAVANA	exon	121603110	121603210	0	-	.	gene_id "ENSMUSG00000030872.15"; transcript_id "ENSMUST00000033160.15"; gene_type "protein_coding"; gene_name "Gga2"; transcript_type "protein_coding"; transcript_name "Gga2-201"; exon_number 6; exon_id "ENSMUSE00000204523.2"; level 2; protein_id "ENSMUSP00000033160.9"; transcript_support_level "1"; mgi_id "MGI:1921355"; tag "basic"; tag "Ensembl_canonical"; tag "GENCODE_Primary"; tag "appris_principal_1"; tag "CCDS"; ccdsid "CCDS40116.1"; havana_gene "OTTMUSG00000025491.1"; havana_transcript "OTTMUST00000062741.1";
chr7	HAVANA	CDS	121603110	121603210	0	-	2	gene_id "ENSMUSG00000030872.15"; transcript_id "ENSMUST00000033160.15"; gene_type "protein_coding"; gene_name "Gga2"; transcript_type "protein_coding"; transcript_name "Gga2-201"; exon_number 6; exon_id "ENSMUSE00000204523.2"; level 2; protein_id "ENSMUSP00000033160.9"; transcript_support_level "1"; mgi_id "MGI:1921355"; tag "basic"; tag "Ensembl_canonical"; tag "GENCODE_Primary"; tag "appris_principal_1"; tag "CCDS"; ccdsid "CCDS40116.1"; havana_gene "OTTMUSG00000025491.1"; havana_transcript "OTTMUST00000062741.1";
chr7	ENSEMBL_gcm37	exon	121603110	121603210	1.140019444569	-	.	gene_id "ENSMUSG00000030872.15"; transcript_id "ENSMUSG00000030872.15_tx_2"; exon_id "chr7_121603110_121603210_-"; exonnum "6"; txlen "3208";
chr7	ENSEMBL_gcm37	exon	121603110	121603210	0.203117424317785	-	.	gene_id "ENSMUSG00000030872.15"; transcript_id "ENSMUSG00000030872.15_tx_6"; exon_id "chr7_121603110_121603210_-"; exonnum "6"; txlen "3252";
chr7	ENSEMBL_gcm37	exon	121603110	121603210	0.200802778346457	-	.	gene_id "ENSMUSG00000030872.15"; transcript_id "ENSMUSG00000030872.15_tx_7"; exon_id "chr7_121603110_121603210_-"; exonnum "7"; txlen "3425";
chr7	HAVANA	exon	121603970	121606603	0	-	.	gene_id "ENSMUSG00000030872.15"; transcript_id "ENSMUST00000145277.8"; gene_type "protein_coding"; gene_name "Gga2"; transcript_type "retained_intron"; transcript_name "Gga2-206"; exon_number 5; exon_id "ENSMUSE00000800404.2"; level 2; transcript_support_level "2"; mgi_id "MGI:1921355"; havana_gene "OTTMUSG00000025491.1"; havana_transcript "OTTMUST00000062742.1";
chr7	HAVANA	transcript	121603970	121620403	0	-	.	gene_id "ENSMUSG00000030872.15"; transcript_id "ENSMUST00000145277.8"; gene_type "protein_coding"; gene_name "Gga2"; transcript_type "retained_intron"; transcript_name "Gga2-206"; level 2; transcript_support_level "2"; mgi_id "MGI:1921355"; havana_gene "OTTMUSG00000025491.1"; havana_transcript "OTTMUST00000062742.1";
chr7	HAVANA	exon	121606480	121606603	0	-	.	gene_id "ENSMUSG00000030872.15"; transcript_id "ENSMUST00000124566.2"; gene_type "protein_coding"; gene_name "Gga2"; transcript_type "nonsense_mediated_decay"; transcript_name "Gga2-202"; exon_number 5; exon_id "ENSMUSE00000204529.2"; level 2; protein_id "ENSMUSP00000115581.2"; transcript_support_level "2"; mgi_id "MGI:1921355"; tag "CCDS"; ccdsid "CCDS40116.1"; havana_gene "OTTMUSG00000025491.1"; havana_transcript "OTTMUST00000062743.1";
chr7	HAVANA	CDS	121606480	121606603	0	-	0	gene_id "ENSMUSG00000030872.15"; transcript_id "ENSMUST00000124566.2"; gene_type "protein_coding"; gene_name "Gga2"; transcript_type "nonsense_mediated_decay"; transcript_name "Gga2-202"; exon_number 5; exon_id "ENSMUSE00000204529.2"; level 2; protein_id "ENSMUSP00000115581.2"; transcript_support_level "2"; mgi_id "MGI:1921355"; tag "CCDS"; ccdsid "CCDS40116.1"; havana_gene "OTTMUSG00000025491.1"; havana_transcript "OTTMUST00000062743.1";
chr7	HAVANA	exon	121606480	121606603	0	-	.	gene_id "ENSMUSG00000030872.15"; transcript_id "ENSMUST00000033160.15"; gene_type "protein_coding"; gene_name "Gga2"; transcript_type "protein_coding"; transcript_name "Gga2-201"; exon_number 5; exon_id "ENSMUSE00000204529.2"; level 2; protein_id "ENSMUSP00000033160.9"; transcript_support_level "1"; mgi_id "MGI:1921355"; tag "basic"; tag "Ensembl_canonical"; tag "GENCODE_Primary"; tag "appris_principal_1"; tag "CCDS"; ccdsid "CCDS40116.1"; havana_gene "OTTMUSG00000025491.1"; havana_transcript "OTTMUST00000062741.1";
chr7	HAVANA	CDS	121606480	121606603	0	-	0	gene_id "ENSMUSG00000030872.15"; transcript_id "ENSMUST00000033160.15"; gene_type "protein_coding"; gene_name "Gga2"; transcript_type "protein_coding"; transcript_name "Gga2-201"; exon_number 5; exon_id "ENSMUSE00000204529.2"; level 2; protein_id "ENSMUSP00000033160.9"; transcript_support_level "1"; mgi_id "MGI:1921355"; tag "basic"; tag "Ensembl_canonical"; tag "GENCODE_Primary"; tag "appris_principal_1"; tag "CCDS"; ccdsid "CCDS40116.1"; havana_gene "OTTMUSG00000025491.1"; havana_transcript "OTTMUST00000062741.1";
chr7	ENSEMBL_gcm37	exon	121606480	121606603	1.140019444569	-	.	gene_id "ENSMUSG00000030872.15"; transcript_id "ENSMUSG00000030872.15_tx_2"; exon_id "chr7_121606480_121606603_-"; exonnum "5"; txlen "3208";
chr7	ENSEMBL_gcm37	exon	121606480	121606603	0.203117424317785	-	.	gene_id "ENSMUSG00000030872.15"; transcript_id "ENSMUSG00000030872.15_tx_6"; exon_id "chr7_121606480_121606603_-"; exonnum "5"; txlen "3252";
chr7	ENSEMBL_gcm37	exon	121606480	121606603	0.200802778346457	-	.	gene_id "ENSMUSG00000030872.15"; transcript_id "ENSMUSG00000030872.15_tx_7"; exon_id "chr7_121606480_121606603_-"; exonnum "6"; txlen "3425";
chr7	HAVANA	exon	121607554	121607652	0	-	.	gene_id "ENSMUSG00000030872.15"; transcript_id "ENSMUST00000124566.2"; gene_type "protein_coding"; gene_name "Gga2"; transcript_type "nonsense_mediated_decay"; transcript_name "Gga2-202"; exon_number 4; exon_id "ENSMUSE00001297966.2"; level 2; protein_id "ENSMUSP00000115581.2"; transcript_support_level "2"; mgi_id "MGI:1921355"; tag "CCDS"; ccdsid "CCDS40116.1"; havana_gene "OTTMUSG00000025491.1"; havana_transcript "OTTMUST00000062743.1";
chr7	HAVANA	CDS	121607554	121607652	0	-	0	gene_id "ENSMUSG00000030872.15"; transcript_id "ENSMUST00000124566.2"; gene_type "protein_coding"; gene_name "Gga2"; transcript_type "nonsense_mediated_decay"; transcript_name "Gga2-202"; exon_number 4; exon_id "ENSMUSE00001297966.2"; level 2; protein_id "ENSMUSP00000115581.2"; transcript_support_level "2"; mgi_id "MGI:1921355"; tag "CCDS"; ccdsid "CCDS40116.1"; havana_gene "OTTMUSG00000025491.1"; havana_transcript "OTTMUST00000062743.1";
chr7	HAVANA	exon	121607554	121607652	0	-	.	gene_id "ENSMUSG00000030872.15"; transcript_id "ENSMUST00000033160.15"; gene_type "protein_coding"; gene_name "Gga2"; transcript_type "protein_coding"; transcript_name "Gga2-201"; exon_number 4; exon_id "ENSMUSE00001297966.2"; level 2; protein_id "ENSMUSP00000033160.9"; transcript_support_level "1"; mgi_id "MGI:1921355"; tag "basic"; tag "Ensembl_canonical"; tag "GENCODE_Primary"; tag "appris_principal_1"; tag "CCDS"; ccdsid "CCDS40116.1"; havana_gene "OTTMUSG00000025491.1"; havana_transcript "OTTMUST00000062741.1";
chr7	HAVANA	CDS	121607554	121607652	0	-	0	gene_id "ENSMUSG00000030872.15"; transcript_id "ENSMUST00000033160.15"; gene_type "protein_coding"; gene_name "Gga2"; transcript_type "protein_coding"; transcript_name "Gga2-201"; exon_number 4; exon_id "ENSMUSE00001297966.2"; level 2; protein_id "ENSMUSP00000033160.9"; transcript_support_level "1"; mgi_id "MGI:1921355"; tag "basic"; tag "Ensembl_canonical"; tag "GENCODE_Primary"; tag "appris_principal_1"; tag "CCDS"; ccdsid "CCDS40116.1"; havana_gene "OTTMUSG00000025491.1"; havana_transcript "OTTMUST00000062741.1";
```
